## Additional File 7 - TCGA transcript assembly for "Widespread 3’ UTR splicing regulates expression of oncogene transcripts in sequence-dependent and independent manners": all_tissues_agg-agg-agg.gtf (part 817 of 2216)

```
chr7	StringTie	exon	137552256	137552568	1000	-	.	gene_id "MSTRG.180370"; transcript_id "MSTRG.180370.170"; exon_number "1";
chr7	StringTie	exon	137571175	137571286	1000	-	.	gene_id "MSTRG.180370"; transcript_id "MSTRG.180370.170"; exon_number "2";
chr7	StringTie	exon	137572765	137572838	1000	-	.	gene_id "MSTRG.180370"; transcript_id "MSTRG.180370.170"; exon_number "3";
chr7	StringTie	exon	137577222	137577284	1000	-	.	gene_id "MSTRG.180370"; transcript_id "MSTRG.180370.170"; exon_number "4";
chr7	StringTie	exon	137578270	137578322	1000	-	.	gene_id "MSTRG.180370"; transcript_id "MSTRG.180370.170"; exon_number "5";
chr7	StringTie	exon	137581850	137581928	1000	-	.	gene_id "MSTRG.180370"; transcript_id "MSTRG.180370.170"; exon_number "6";
chr7	StringTie	exon	137585209	137585346	1000	-	.	gene_id "MSTRG.180370"; transcript_id "MSTRG.180370.170"; exon_number "7";
chr7	StringTie	exon	137587097	137587210	1000	-	.	gene_id "MSTRG.180370"; transcript_id "MSTRG.180370.170"; exon_number "8";
chr7	StringTie	exon	137597847	137597907	1000	-	.	gene_id "MSTRG.180370"; transcript_id "MSTRG.180370.170"; exon_number "9";
chr7	StringTie	exon	137599823	137599905	1000	-	.	gene_id "MSTRG.180370"; transcript_id "MSTRG.180370.170"; exon_number "10";
chr7	StringTie	exon	137608966	137609064	1000	-	.	gene_id "MSTRG.180370"; transcript_id "MSTRG.180370.170"; exon_number "11";
chr7	StringTie	exon	137609156	137609609	1000	-	.	gene_id "MSTRG.180370"; transcript_id "MSTRG.180370.170"; exon_number "12";
chr7	StringTie	exon	137619824	137619940	1000	-	.	gene_id "MSTRG.180370"; transcript_id "MSTRG.180370.170"; exon_number "13";
chr7	StringTie	exon	137623483	137623554	1000	-	.	gene_id "MSTRG.180370"; transcript_id "MSTRG.180370.170"; exon_number "14";
chr7	StringTie	exon	137645472	137645537	1000	-	.	gene_id "MSTRG.180370"; transcript_id "MSTRG.180370.170"; exon_number "15";
chr7	StringTie	exon	137654732	137654788	1000	-	.	gene_id "MSTRG.180370"; transcript_id "MSTRG.180370.170"; exon_number "16";
chr7	StringTie	exon	137656466	137656540	1000	-	.	gene_id "MSTRG.180370"; transcript_id "MSTRG.180370.170"; exon_number "17";
chr7	StringTie	exon	137676528	137676601	1000	-	.	gene_id "MSTRG.180370"; transcript_id "MSTRG.180370.170"; exon_number "18";
chr7	StringTie	transcript	137552256	137676601	1000	-	.	gene_id "MSTRG.180370"; transcript_id "MSTRG.180370.171";
chr7	StringTie	exon	137552256	137552568	1000	-	.	gene_id "MSTRG.180370"; transcript_id "MSTRG.180370.171"; exon_number "1";
chr7	StringTie	exon	137571175	137571286	1000	-	.	gene_id "MSTRG.180370"; transcript_id "MSTRG.180370.171"; exon_number "2";
chr7	StringTie	exon	137572765	137572838	1000	-	.	gene_id "MSTRG.180370"; transcript_id "MSTRG.180370.171"; exon_number "3";
chr7	StringTie	exon	137577222	137577284	1000	-	.	gene_id "MSTRG.180370"; transcript_id "MSTRG.180370.171"; exon_number "4";
chr7	StringTie	exon	137578270	137578325	1000	-	.	gene_id "MSTRG.180370"; transcript_id "MSTRG.180370.171"; exon_number "5";
chr7	StringTie	exon	137581850	137581928	1000	-	.	gene_id "MSTRG.180370"; transcript_id "MSTRG.180370.171"; exon_number "6";
chr7	StringTie	exon	137585209	137585346	1000	-	.	gene_id "MSTRG.180370"; transcript_id "MSTRG.180370.171"; exon_number "7";
chr7	StringTie	exon	137587097	137587210	1000	-	.	gene_id "MSTRG.180370"; transcript_id "MSTRG.180370.171"; exon_number "8";
chr7	StringTie	exon	137597847	137597907	1000	-	.	gene_id "MSTRG.180370"; transcript_id "MSTRG.180370.171"; exon_number "9";
chr7	StringTie	exon	137599823	137599905	1000	-	.	gene_id "MSTRG.180370"; transcript_id "MSTRG.180370.171"; exon_number "10";
chr7	StringTie	exon	137608966	137609064	1000	-	.	gene_id "MSTRG.180370"; transcript_id "MSTRG.180370.171"; exon_number "11";
chr7	StringTie	exon	137609535	137609609	1000	-	.	gene_id "MSTRG.180370"; transcript_id "MSTRG.180370.171"; exon_number "12";
chr7	StringTie	exon	137619824	137619940	1000	-	.	gene_id "MSTRG.180370"; transcript_id "MSTRG.180370.171"; exon_number "13";
chr7	StringTie	exon	137623483	137623554	1000	-	.	gene_id "MSTRG.180370"; transcript_id "MSTRG.180370.171"; exon_number "14";
chr7	StringTie	exon	137645472	137645537	1000	-	.	gene_id "MSTRG.180370"; transcript_id "MSTRG.180370.171"; exon_number "15";
chr7	StringTie	exon	137654732	137654788	1000	-	.	gene_id "MSTRG.180370"; transcript_id "MSTRG.180370.171"; exon_number "16";
chr7	StringTie	exon	137656466	137656540	1000	-	.	gene_id "MSTRG.180370"; transcript_id "MSTRG.180370.171"; exon_number "17";
chr7	StringTie	exon	137676528	137676601	1000	-	.	gene_id "MSTRG.180370"; transcript_id "MSTRG.180370.171"; exon_number "18";
chr7	StringTie	transcript	137552280	137699171	1000	-	.	gene_id "MSTRG.180370"; transcript_id "MSTRG.180370.172";
chr7	StringTie	exon	137552280	137552568	1000	-	.	gene_id "MSTRG.180370"; transcript_id "MSTRG.180370.172"; exon_number "1";
chr7	StringTie	exon	137571175	137571286	1000	-	.	gene_id "MSTRG.180370"; transcript_id "MSTRG.180370.172"; exon_number "2";
chr7	StringTie	exon	137572765	137572838	1000	-	.	gene_id "MSTRG.180370"; transcript_id "MSTRG.180370.172"; exon_number "3";
chr7	StringTie	exon	137577222	137577284	1000	-	.	gene_id "MSTRG.180370"; transcript_id "MSTRG.180370.172"; exon_number "4";
chr7	StringTie	exon	137578270	137578325	1000	-	.	gene_id "MSTRG.180370"; transcript_id "MSTRG.180370.172"; exon_number "5";
chr7	StringTie	exon	137581850	137581928	1000	-	.	gene_id "MSTRG.180370"; transcript_id "MSTRG.180370.172"; exon_number "6";
chr7	StringTie	exon	137585209	137585346	1000	-	.	gene_id "MSTRG.180370"; transcript_id "MSTRG.180370.172"; exon_number "7";
chr7	StringTie	exon	137587097	137587210	1000	-	.	gene_id "MSTRG.180370"; transcript_id "MSTRG.180370.172"; exon_number "8";
chr7	StringTie	exon	137597847	137597907	1000	-	.	gene_id "MSTRG.180370"; transcript_id "MSTRG.180370.172"; exon_number "9";
chr7	StringTie	exon	137599823	137599905	1000	-	.	gene_id "MSTRG.180370"; transcript_id "MSTRG.180370.172"; exon_number "10";
chr7	StringTie	exon	137608966	137609064	1000	-	.	gene_id "MSTRG.180370"; transcript_id "MSTRG.180370.172"; exon_number "11";
chr7	StringTie	exon	137609535	137609609	1000	-	.	gene_id "MSTRG.180370"; transcript_id "MSTRG.180370.172"; exon_number "12";
chr7	StringTie	exon	137619824	137619940	1000	-	.	gene_id "MSTRG.180370"; transcript_id "MSTRG.180370.172"; exon_number "13";
chr7	StringTie	exon	137623483	137623554	1000	-	.	gene_id "MSTRG.180370"; transcript_id "MSTRG.180370.172"; exon_number "14";
chr7	StringTie	exon	137645472	137645537	1000	-	.	gene_id "MSTRG.180370"; transcript_id "MSTRG.180370.172"; exon_number "15";
chr7	StringTie	exon	137654732	137654788	1000	-	.	gene_id "MSTRG.180370"; transcript_id "MSTRG.180370.172"; exon_number "16";
chr7	StringTie	exon	137656466	137656540	1000	-	.	gene_id "MSTRG.180370"; transcript_id "MSTRG.180370.172"; exon_number "17";
chr7	StringTie	exon	137678557	137678652	1000	-	.	gene_id "MSTRG.180370"; transcript_id "MSTRG.180370.172"; exon_number "18";
chr7	StringTie	exon	137689894	137690002	1000	-	.	gene_id "MSTRG.180370"; transcript_id "MSTRG.180370.172"; exon_number "19";
chr7	StringTie	exon	137694385	137694583	1000	-	.	gene_id "MSTRG.180370"; transcript_id "MSTRG.180370.172"; exon_number "20";
chr7	StringTie	exon	137696615	137696710	1000	-	.	gene_id "MSTRG.180370"; transcript_id "MSTRG.180370.172"; exon_number "21";
chr7	StringTie	exon	137699050	137699171	1000	-	.	gene_id "MSTRG.180370"; transcript_id "MSTRG.180370.172"; exon_number "22";
chr7	StringTie	transcript	137552311	137656612	1000	-	.	gene_id "MSTRG.180370"; transcript_id "MSTRG.180370.173";
chr7	StringTie	exon	137552311	137552568	1000	-	.	gene_id "MSTRG.180370"; transcript_id "MSTRG.180370.173"; exon_number "1";
chr7	StringTie	exon	137571175	137571286	1000	-	.	gene_id "MSTRG.180370"; transcript_id "MSTRG.180370.173"; exon_number "2";
chr7	StringTie	exon	137572765	137572838	1000	-	.	gene_id "MSTRG.180370"; transcript_id "MSTRG.180370.173"; exon_number "3";
chr7	StringTie	exon	137577222	137577284	1000	-	.	gene_id "MSTRG.180370"; transcript_id "MSTRG.180370.173"; exon_number "4";
chr7	StringTie	exon	137578270	137578325	1000	-	.	gene_id "MSTRG.180370"; transcript_id "MSTRG.180370.173"; exon_number "5";
chr7	StringTie	exon	137581850	137581928	1000	-	.	gene_id "MSTRG.180370"; transcript_id "MSTRG.180370.173"; exon_number "6";
chr7	StringTie	exon	137585209	137585346	1000	-	.	gene_id "MSTRG.180370"; transcript_id "MSTRG.180370.173"; exon_number "7";
chr7	StringTie	exon	137587097	137587210	1000	-	.	gene_id "MSTRG.180370"; transcript_id "MSTRG.180370.173"; exon_number "8";
chr7	StringTie	exon	137597847	137597907	1000	-	.	gene_id "MSTRG.180370"; transcript_id "MSTRG.180370.173"; exon_number "9";
chr7	StringTie	exon	137599823	137599905	1000	-	.	gene_id "MSTRG.180370"; transcript_id "MSTRG.180370.173"; exon_number "10";
chr7	StringTie	exon	137608966	137609061	1000	-	.	gene_id "MSTRG.180370"; transcript_id "MSTRG.180370.173"; exon_number "11";
chr7	StringTie	exon	137609535	137609609	1000	-	.	gene_id "MSTRG.180370"; transcript_id "MSTRG.180370.173"; exon_number "12";
chr7	StringTie	exon	137619824	137619940	1000	-	.	gene_id "MSTRG.180370"; transcript_id "MSTRG.180370.173"; exon_number "13";
chr7	StringTie	exon	137623483	137623554	1000	-	.	gene_id "MSTRG.180370"; transcript_id "MSTRG.180370.173"; exon_number "14";
chr7	StringTie	exon	137645472	137645537	1000	-	.	gene_id "MSTRG.180370"; transcript_id "MSTRG.180370.173"; exon_number "15";
chr7	StringTie	exon	137654732	137654788	1000	-	.	gene_id "MSTRG.180370"; transcript_id "MSTRG.180370.173"; exon_number "16";
chr7	StringTie	exon	137656466	137656612	1000	-	.	gene_id "MSTRG.180370"; transcript_id "MSTRG.180370.173"; exon_number "17";
chr7	StringTie	transcript	137552369	137656777	1000	-	.	gene_id "MSTRG.180370"; transcript_id "MSTRG.180370.174";
chr7	StringTie	exon	137552369	137552568	1000	-	.	gene_id "MSTRG.180370"; transcript_id "MSTRG.180370.174"; exon_number "1";
chr7	StringTie	exon	137571175	137571286	1000	-	.	gene_id "MSTRG.180370"; transcript_id "MSTRG.180370.174"; exon_number "2";
chr7	StringTie	exon	137572765	137572838	1000	-	.	gene_id "MSTRG.180370"; transcript_id "MSTRG.180370.174"; exon_number "3";
chr7	StringTie	exon	137577222	137577284	1000	-	.	gene_id "MSTRG.180370"; transcript_id "MSTRG.180370.174"; exon_number "4";
chr7	StringTie	exon	137578270	137578325	1000	-	.	gene_id "MSTRG.180370"; transcript_id "MSTRG.180370.174"; exon_number "5";
chr7	StringTie	exon	137581850	137581928	1000	-	.	gene_id "MSTRG.180370"; transcript_id "MSTRG.180370.174"; exon_number "6";
chr7	StringTie	exon	137585209	137585346	1000	-	.	gene_id "MSTRG.180370"; transcript_id "MSTRG.180370.174"; exon_number "7";
chr7	StringTie	exon	137587097	137587210	1000	-	.	gene_id "MSTRG.180370"; transcript_id "MSTRG.180370.174"; exon_number "8";
chr7	StringTie	exon	137597847	137597907	1000	-	.	gene_id "MSTRG.180370"; transcript_id "MSTRG.180370.174"; exon_number "9";
chr7	StringTie	exon	137599823	137599905	1000	-	.	gene_id "MSTRG.180370"; transcript_id "MSTRG.180370.174"; exon_number "10";
chr7	StringTie	exon	137608966	137609064	1000	-	.	gene_id "MSTRG.180370"; transcript_id "MSTRG.180370.174"; exon_number "11";
chr7	StringTie	exon	137609535	137609609	1000	-	.	gene_id "MSTRG.180370"; transcript_id "MSTRG.180370.174"; exon_number "12";
chr7	StringTie	exon	137619824	137619940	1000	-	.	gene_id "MSTRG.180370"; transcript_id "MSTRG.180370.174"; exon_number "13";
chr7	StringTie	exon	137623483	137623554	1000	-	.	gene_id "MSTRG.180370"; transcript_id "MSTRG.180370.174"; exon_number "14";
chr7	StringTie	exon	137645472	137645537	1000	-	.	gene_id "MSTRG.180370"; transcript_id "MSTRG.180370.174"; exon_number "15";
chr7	StringTie	exon	137654732	137654788	1000	-	.	gene_id "MSTRG.180370"; transcript_id "MSTRG.180370.174"; exon_number "16";
chr7	StringTie	exon	137656466	137656540	1000	-	.	gene_id "MSTRG.180370"; transcript_id "MSTRG.180370.174"; exon_number "17";
chr7	StringTie	exon	137656739	137656777	1000	-	.	gene_id "MSTRG.180370"; transcript_id "MSTRG.180370.174"; exon_number "18";
chr7	StringTie	transcript	137552369	137688091	1000	-	.	gene_id "MSTRG.180370"; transcript_id "MSTRG.180370.175";
chr7	StringTie	exon	137552369	137552568	1000	-	.	gene_id "MSTRG.180370"; transcript_id "MSTRG.180370.175"; exon_number "1";
chr7	StringTie	exon	137571175	137571286	1000	-	.	gene_id "MSTRG.180370"; transcript_id "MSTRG.180370.175"; exon_number "2";
chr7	StringTie	exon	137572765	137572838	1000	-	.	gene_id "MSTRG.180370"; transcript_id "MSTRG.180370.175"; exon_number "3";
chr7	StringTie	exon	137577222	137577284	1000	-	.	gene_id "MSTRG.180370"; transcript_id "MSTRG.180370.175"; exon_number "4";
chr7	StringTie	exon	137578270	137578325	1000	-	.	gene_id "MSTRG.180370"; transcript_id "MSTRG.180370.175"; exon_number "5";
chr7	StringTie	exon	137581850	137581928	1000	-	.	gene_id "MSTRG.180370"; transcript_id "MSTRG.180370.175"; exon_number "6";
chr7	StringTie	exon	137585209	137585346	1000	-	.	gene_id "MSTRG.180370"; transcript_id "MSTRG.180370.175"; exon_number "7";
chr7	StringTie	exon	137587097	137587210	1000	-	.	gene_id "MSTRG.180370"; transcript_id "MSTRG.180370.175"; exon_number "8";
chr7	StringTie	exon	137597847	137597907	1000	-	.	gene_id "MSTRG.180370"; transcript_id "MSTRG.180370.175"; exon_number "9";
chr7	StringTie	exon	137599823	137599905	1000	-	.	gene_id "MSTRG.180370"; transcript_id "MSTRG.180370.175"; exon_number "10";
chr7	StringTie	exon	137608966	137609064	1000	-	.	gene_id "MSTRG.180370"; transcript_id "MSTRG.180370.175"; exon_number "11";
chr7	StringTie	exon	137609535	137609609	1000	-	.	gene_id "MSTRG.180370"; transcript_id "MSTRG.180370.175"; exon_number "12";
chr7	StringTie	exon	137619824	137619940	1000	-	.	gene_id "MSTRG.180370"; transcript_id "MSTRG.180370.175"; exon_number "13";
chr7	StringTie	exon	137623483	137623554	1000	-	.	gene_id "MSTRG.180370"; transcript_id "MSTRG.180370.175"; exon_number "14";
chr7	StringTie	exon	137645472	137645537	1000	-	.	gene_id "MSTRG.180370"; transcript_id "MSTRG.180370.175"; exon_number "15";
chr7	StringTie	exon	137654732	137654788	1000	-	.	gene_id "MSTRG.180370"; transcript_id "MSTRG.180370.175"; exon_number "16";
chr7	StringTie	exon	137656466	137656540	1000	-	.	gene_id "MSTRG.180370"; transcript_id "MSTRG.180370.175"; exon_number "17";
chr7	StringTie	exon	137678557	137678652	1000	-	.	gene_id "MSTRG.180370"; transcript_id "MSTRG.180370.175"; exon_number "18";
chr7	StringTie	exon	137688023	137688091	1000	-	.	gene_id "MSTRG.180370"; transcript_id "MSTRG.180370.175"; exon_number "19";
chr7	StringTie	transcript	137552370	137695013	1000	-	.	gene_id "MSTRG.180370"; transcript_id "MSTRG.180370.176";
chr7	StringTie	exon	137552370	137552568	1000	-	.	gene_id "MSTRG.180370"; transcript_id "MSTRG.180370.176"; exon_number "1";
chr7	StringTie	exon	137571175	137571286	1000	-	.	gene_id "MSTRG.180370"; transcript_id "MSTRG.180370.176"; exon_number "2";
chr7	StringTie	exon	137572765	137572838	1000	-	.	gene_id "MSTRG.180370"; transcript_id "MSTRG.180370.176"; exon_number "3";
chr7	StringTie	exon	137577222	137577284	1000	-	.	gene_id "MSTRG.180370"; transcript_id "MSTRG.180370.176"; exon_number "4";
chr7	StringTie	exon	137578270	137578325	1000	-	.	gene_id "MSTRG.180370"; transcript_id "MSTRG.180370.176"; exon_number "5";
chr7	StringTie	exon	137581850	137581928	1000	-	.	gene_id "MSTRG.180370"; transcript_id "MSTRG.180370.176"; exon_number "6";
chr7	StringTie	exon	137585209	137585346	1000	-	.	gene_id "MSTRG.180370"; transcript_id "MSTRG.180370.176"; exon_number "7";
chr7	StringTie	exon	137587097	137587210	1000	-	.	gene_id "MSTRG.180370"; transcript_id "MSTRG.180370.176"; exon_number "8";
chr7	StringTie	exon	137597847	137597907	1000	-	.	gene_id "MSTRG.180370"; transcript_id "MSTRG.180370.176"; exon_number "9";
chr7	StringTie	exon	137599823	137599905	1000	-	.	gene_id "MSTRG.180370"; transcript_id "MSTRG.180370.176"; exon_number "10";
chr7	StringTie	exon	137608966	137609064	1000	-	.	gene_id "MSTRG.180370"; transcript_id "MSTRG.180370.176"; exon_number "11";
chr7	StringTie	exon	137609535	137609609	1000	-	.	gene_id "MSTRG.180370"; transcript_id "MSTRG.180370.176"; exon_number "12";
chr7	StringTie	exon	137619824	137619940	1000	-	.	gene_id "MSTRG.180370"; transcript_id "MSTRG.180370.176"; exon_number "13";
chr7	StringTie	exon	137623483	137623554	1000	-	.	gene_id "MSTRG.180370"; transcript_id "MSTRG.180370.176"; exon_number "14";
chr7	StringTie	exon	137645472	137645537	1000	-	.	gene_id "MSTRG.180370"; transcript_id "MSTRG.180370.176"; exon_number "15";
chr7	StringTie	exon	137654732	137654788	1000	-	.	gene_id "MSTRG.180370"; transcript_id "MSTRG.180370.176"; exon_number "16";
chr7	StringTie	exon	137656466	137656540	1000	-	.	gene_id "MSTRG.180370"; transcript_id "MSTRG.180370.176"; exon_number "17";
chr7	StringTie	exon	137678557	137678652	1000	-	.	gene_id "MSTRG.180370"; transcript_id "MSTRG.180370.176"; exon_number "18";
chr7	StringTie	exon	137689894	137690002	1000	-	.	gene_id "MSTRG.180370"; transcript_id "MSTRG.180370.176"; exon_number "19";
chr7	StringTie	exon	137694389	137695013	1000	-	.	gene_id "MSTRG.180370"; transcript_id "MSTRG.180370.176"; exon_number "20";
chr7	StringTie	transcript	137552371	137690000	1000	-	.	gene_id "MSTRG.180370"; transcript_id "MSTRG.180370.177";
chr7	StringTie	exon	137552371	137552568	1000	-	.	gene_id "MSTRG.180370"; transcript_id "MSTRG.180370.177"; exon_number "1";
chr7	StringTie	exon	137571175	137571286	1000	-	.	gene_id "MSTRG.180370"; transcript_id "MSTRG.180370.177"; exon_number "2";
chr7	StringTie	exon	137572765	137572838	1000	-	.	gene_id "MSTRG.180370"; transcript_id "MSTRG.180370.177"; exon_number "3";
chr7	StringTie	exon	137577222	137577284	1000	-	.	gene_id "MSTRG.180370"; transcript_id "MSTRG.180370.177"; exon_number "4";
chr7	StringTie	exon	137578270	137578325	1000	-	.	gene_id "MSTRG.180370"; transcript_id "MSTRG.180370.177"; exon_number "5";
chr7	StringTie	exon	137581850	137581928	1000	-	.	gene_id "MSTRG.180370"; transcript_id "MSTRG.180370.177"; exon_number "6";
chr7	StringTie	exon	137585209	137585346	1000	-	.	gene_id "MSTRG.180370"; transcript_id "MSTRG.180370.177"; exon_number "7";
chr7	StringTie	exon	137587097	137587210	1000	-	.	gene_id "MSTRG.180370"; transcript_id "MSTRG.180370.177"; exon_number "8";
chr7	StringTie	exon	137597847	137597907	1000	-	.	gene_id "MSTRG.180370"; transcript_id "MSTRG.180370.177"; exon_number "9";
chr7	StringTie	exon	137599823	137599905	1000	-	.	gene_id "MSTRG.180370"; transcript_id "MSTRG.180370.177"; exon_number "10";
chr7	StringTie	exon	137608966	137609064	1000	-	.	gene_id "MSTRG.180370"; transcript_id "MSTRG.180370.177"; exon_number "11";
chr7	StringTie	exon	137609535	137609609	1000	-	.	gene_id "MSTRG.180370"; transcript_id "MSTRG.180370.177"; exon_number "12";
chr7	StringTie	exon	137619839	137619940	1000	-	.	gene_id "MSTRG.180370"; transcript_id "MSTRG.180370.177"; exon_number "13";
chr7	StringTie	exon	137623483	137623554	1000	-	.	gene_id "MSTRG.180370"; transcript_id "MSTRG.180370.177"; exon_number "14";
chr7	StringTie	exon	137645472	137645537	1000	-	.	gene_id "MSTRG.180370"; transcript_id "MSTRG.180370.177"; exon_number "15";
chr7	StringTie	exon	137654732	137654788	1000	-	.	gene_id "MSTRG.180370"; transcript_id "MSTRG.180370.177"; exon_number "16";
chr7	StringTie	exon	137656466	137656540	1000	-	.	gene_id "MSTRG.180370"; transcript_id "MSTRG.180370.177"; exon_number "17";
chr7	StringTie	exon	137678557	137678652	1000	-	.	gene_id "MSTRG.180370"; transcript_id "MSTRG.180370.177"; exon_number "18";
chr7	StringTie	exon	137689894	137690000	1000	-	.	gene_id "MSTRG.180370"; transcript_id "MSTRG.180370.177"; exon_number "19";
chr7	StringTie	transcript	137577771	137676627	1000	-	.	gene_id "MSTRG.180370"; transcript_id "MSTRG.180370.178";
chr7	StringTie	exon	137577771	137577785	1000	-	.	gene_id "MSTRG.180370"; transcript_id "MSTRG.180370.178"; exon_number "1";
chr7	StringTie	exon	137578270	137578325	1000	-	.	gene_id "MSTRG.180370"; transcript_id "MSTRG.180370.178"; exon_number "2";
chr7	StringTie	exon	137581850	137581928	1000	-	.	gene_id "MSTRG.180370"; transcript_id "MSTRG.180370.178"; exon_number "3";
chr7	StringTie	exon	137585209	137585346	1000	-	.	gene_id "MSTRG.180370"; transcript_id "MSTRG.180370.178"; exon_number "4";
chr7	StringTie	exon	137587097	137587210	1000	-	.	gene_id "MSTRG.180370"; transcript_id "MSTRG.180370.178"; exon_number "5";
chr7	StringTie	exon	137597847	137597907	1000	-	.	gene_id "MSTRG.180370"; transcript_id "MSTRG.180370.178"; exon_number "6";
chr7	StringTie	exon	137599823	137599905	1000	-	.	gene_id "MSTRG.180370"; transcript_id "MSTRG.180370.178"; exon_number "7";
chr7	StringTie	exon	137608966	137609064	1000	-	.	gene_id "MSTRG.180370"; transcript_id "MSTRG.180370.178"; exon_number "8";
chr7	StringTie	exon	137609535	137609609	1000	-	.	gene_id "MSTRG.180370"; transcript_id "MSTRG.180370.178"; exon_number "9";
chr7	StringTie	exon	137619824	137619940	1000	-	.	gene_id "MSTRG.180370"; transcript_id "MSTRG.180370.178"; exon_number "10";
chr7	StringTie	exon	137623483	137623554	1000	-	.	gene_id "MSTRG.180370"; transcript_id "MSTRG.180370.178"; exon_number "11";
chr7	StringTie	exon	137645472	137645537	1000	-	.	gene_id "MSTRG.180370"; transcript_id "MSTRG.180370.178"; exon_number "12";
chr7	StringTie	exon	137654732	137654788	1000	-	.	gene_id "MSTRG.180370"; transcript_id "MSTRG.180370.178"; exon_number "13";
chr7	StringTie	exon	137656466	137656540	1000	-	.	gene_id "MSTRG.180370"; transcript_id "MSTRG.180370.178"; exon_number "14";
chr7	StringTie	exon	137676528	137676627	1000	-	.	gene_id "MSTRG.180370"; transcript_id "MSTRG.180370.178"; exon_number "15";
chr7	StringTie	transcript	137578277	137599908	1000	-	.	gene_id "MSTRG.180370"; transcript_id "MSTRG.180370.179";
chr7	StringTie	exon	137578277	137578325	1000	-	.	gene_id "MSTRG.180370"; transcript_id "MSTRG.180370.179"; exon_number "1";
chr7	StringTie	exon	137581850	137581928	1000	-	.	gene_id "MSTRG.180370"; transcript_id "MSTRG.180370.179"; exon_number "2";
chr7	StringTie	exon	137585209	137585346	1000	-	.	gene_id "MSTRG.180370"; transcript_id "MSTRG.180370.179"; exon_number "3";
chr7	StringTie	exon	137587097	137587210	1000	-	.	gene_id "MSTRG.180370"; transcript_id "MSTRG.180370.179"; exon_number "4";
chr7	StringTie	exon	137597847	137597907	1000	-	.	gene_id "MSTRG.180370"; transcript_id "MSTRG.180370.179"; exon_number "5";
chr7	StringTie	exon	137599862	137599908	1000	-	.	gene_id "MSTRG.180370"; transcript_id "MSTRG.180370.179"; exon_number "6";
chr7	StringTie	transcript	137223235	137345905	1000	-	.	gene_id "MSTRG.180370"; transcript_id "MSTRG.180370.18";
chr7	StringTie	exon	137223235	137228075	1000	-	.	gene_id "MSTRG.180370"; transcript_id "MSTRG.180370.18"; exon_number "1";
chr7	StringTie	exon	137236144	137236242	1000	-	.	gene_id "MSTRG.180370"; transcript_id "MSTRG.180370.18"; exon_number "2";
chr7	StringTie	exon	137251230	137251391	1000	-	.	gene_id "MSTRG.180370"; transcript_id "MSTRG.180370.18"; exon_number "3";
chr7	StringTie	exon	137253464	137253637	1000	-	.	gene_id "MSTRG.180370"; transcript_id "MSTRG.180370.18"; exon_number "4";
chr7	StringTie	exon	137254859	137254974	1000	-	.	gene_id "MSTRG.180370"; transcript_id "MSTRG.180370.18"; exon_number "5";
chr7	StringTie	exon	137343439	137343699	1000	-	.	gene_id "MSTRG.180370"; transcript_id "MSTRG.180370.18"; exon_number "6";
chr7	StringTie	exon	137345066	137345130	1000	-	.	gene_id "MSTRG.180370"; transcript_id "MSTRG.180370.18"; exon_number "7";
chr7	StringTie	exon	137345647	137345905	1000	-	.	gene_id "MSTRG.180370"; transcript_id "MSTRG.180370.18"; exon_number "8";
chr7	StringTie	transcript	137583763	137587224	1000	-	.	gene_id "MSTRG.180370"; transcript_id "MSTRG.180370.180";
chr7	StringTie	exon	137583763	137583791	1000	-	.	gene_id "MSTRG.180370"; transcript_id "MSTRG.180370.180"; exon_number "1";
chr7	StringTie	exon	137585209	137585346	1000	-	.	gene_id "MSTRG.180370"; transcript_id "MSTRG.180370.180"; exon_number "2";
chr7	StringTie	exon	137587097	137587224	1000	-	.	gene_id "MSTRG.180370"; transcript_id "MSTRG.180370.180"; exon_number "3";
chr7	StringTie	transcript	137685833	137699171	1000	-	.	gene_id "MSTRG.180370"; transcript_id "MSTRG.180370.183";
chr7	StringTie	exon	137685833	137687870	1000	-	.	gene_id "MSTRG.180370"; transcript_id "MSTRG.180370.183"; exon_number "1";
chr7	StringTie	exon	137689894	137690002	1000	-	.	gene_id "MSTRG.180370"; transcript_id "MSTRG.180370.183"; exon_number "2";
chr7	StringTie	exon	137699050	137699171	1000	-	.	gene_id "MSTRG.180370"; transcript_id "MSTRG.180370.183"; exon_number "3";
chr7	StringTie	transcript	137771404	137775015	1000	-	.	gene_id "MSTRG.180370"; transcript_id "MSTRG.180370.184";
chr7	StringTie	exon	137771404	137772193	1000	-	.	gene_id "MSTRG.180370"; transcript_id "MSTRG.180370.184"; exon_number "1";
chr7	StringTie	exon	137773352	137773959	1000	-	.	gene_id "MSTRG.180370"; transcript_id "MSTRG.180370.184"; exon_number "2";
chr7	StringTie	exon	137774595	137775015	1000	-	.	gene_id "MSTRG.180370"; transcript_id "MSTRG.180370.184"; exon_number "3";
chr7	StringTie	transcript	137771595	137775137	1000	-	.	gene_id "MSTRG.180370"; transcript_id "MSTRG.180370.185";
chr7	StringTie	exon	137771595	137772193	1000	-	.	gene_id "MSTRG.180370"; transcript_id "MSTRG.180370.185"; exon_number "1";
chr7	StringTie	exon	137773809	137773959	1000	-	.	gene_id "MSTRG.180370"; transcript_id "MSTRG.180370.185"; exon_number "2";
chr7	StringTie	exon	137774595	137775137	1000	-	.	gene_id "MSTRG.180370"; transcript_id "MSTRG.180370.185"; exon_number "3";
chr7	StringTie	transcript	137771597	137775038	1000	-	.	gene_id "MSTRG.180370"; transcript_id "MSTRG.180370.186";
chr7	StringTie	exon	137771597	137772193	1000	-	.	gene_id "MSTRG.180370"; transcript_id "MSTRG.180370.186"; exon_number "1";
chr7	StringTie	exon	137774595	137774822	1000	-	.	gene_id "MSTRG.180370"; transcript_id "MSTRG.180370.186"; exon_number "2";
chr7	StringTie	exon	137774925	137775038	1000	-	.	gene_id "MSTRG.180370"; transcript_id "MSTRG.180370.186"; exon_number "3";
chr7	StringTie	transcript	137844326	137935929	1000	-	.	gene_id "MSTRG.180370"; transcript_id "MSTRG.180370.188";
chr7	StringTie	exon	137844326	137846020	1000	-	.	gene_id "MSTRG.180370"; transcript_id "MSTRG.180370.188"; exon_number "1";
chr7	StringTie	exon	137846462	137852125	1000	-	.	gene_id "MSTRG.180370"; transcript_id "MSTRG.180370.188"; exon_number "2";
chr7	StringTie	exon	137867818	137867993	1000	-	.	gene_id "MSTRG.180370"; transcript_id "MSTRG.180370.188"; exon_number "3";
chr7	StringTie	exon	137874516	137880551	1000	-	.	gene_id "MSTRG.180370"; transcript_id "MSTRG.180370.188"; exon_number "4";
chr7	StringTie	exon	137882412	137882628	1000	-	.	gene_id "MSTRG.180370"; transcript_id "MSTRG.180370.188"; exon_number "5";
chr7	StringTie	exon	137884995	137885121	1000	-	.	gene_id "MSTRG.180370"; transcript_id "MSTRG.180370.188"; exon_number "6";
chr7	StringTie	exon	137885403	137885502	1000	-	.	gene_id "MSTRG.180370"; transcript_id "MSTRG.180370.188"; exon_number "7";
chr7	StringTie	exon	137901354	137901422	1000	-	.	gene_id "MSTRG.180370"; transcript_id "MSTRG.180370.188"; exon_number "8";
chr7	StringTie	exon	137903959	137904017	1000	-	.	gene_id "MSTRG.180370"; transcript_id "MSTRG.180370.188"; exon_number "9";
chr7	StringTie	exon	137905702	137905848	1000	-	.	gene_id "MSTRG.180370"; transcript_id "MSTRG.180370.188"; exon_number "10";
chr7	StringTie	exon	137908252	137908436	1000	-	.	gene_id "MSTRG.180370"; transcript_id "MSTRG.180370.188"; exon_number "11";
chr7	StringTie	exon	137912991	137913078	1000	-	.	gene_id "MSTRG.180370"; transcript_id "MSTRG.180370.188"; exon_number "12";
chr7	StringTie	exon	137915837	137916012	1000	-	.	gene_id "MSTRG.180370"; transcript_id "MSTRG.180370.188"; exon_number "13";
chr7	StringTie	exon	137928150	137928366	1000	-	.	gene_id "MSTRG.180370"; transcript_id "MSTRG.180370.188"; exon_number "14";
chr7	StringTie	exon	137932904	137933008	1000	-	.	gene_id "MSTRG.180370"; transcript_id "MSTRG.180370.188"; exon_number "15";
chr7	StringTie	exon	137935329	137935393	1000	-	.	gene_id "MSTRG.180370"; transcript_id "MSTRG.180370.188"; exon_number "16";
chr7	StringTie	exon	137935870	137935929	1000	-	.	gene_id "MSTRG.180370"; transcript_id "MSTRG.180370.188"; exon_number "17";
chr7	StringTie	transcript	137845682	137852241	1000	-	.	gene_id "MSTRG.180370"; transcript_id "MSTRG.180370.189";
chr7	StringTie	exon	137845682	137846020	1000	-	.	gene_id "MSTRG.180370"; transcript_id "MSTRG.180370.189"; exon_number "1";
chr7	StringTie	exon	137846227	137846286	1000	-	.	gene_id "MSTRG.180370"; transcript_id "MSTRG.180370.189"; exon_number "2";
chr7	StringTie	exon	137846462	137852241	1000	-	.	gene_id "MSTRG.180370"; transcript_id "MSTRG.180370.189"; exon_number "3";
chr7	StringTie	transcript	137223279	137268732	1000	-	.	gene_id "MSTRG.180370"; transcript_id "MSTRG.180370.19";
chr7	StringTie	exon	137223279	137228072	1000	-	.	gene_id "MSTRG.180370"; transcript_id "MSTRG.180370.19"; exon_number "1";
chr7	StringTie	exon	137236144	137236242	1000	-	.	gene_id "MSTRG.180370"; transcript_id "MSTRG.180370.19"; exon_number "2";
chr7	StringTie	exon	137251230	137251391	1000	-	.	gene_id "MSTRG.180370"; transcript_id "MSTRG.180370.19"; exon_number "3";
chr7	StringTie	exon	137253464	137253637	1000	-	.	gene_id "MSTRG.180370"; transcript_id "MSTRG.180370.19"; exon_number "4";
chr7	StringTie	exon	137254859	137254974	1000	-	.	gene_id "MSTRG.180370"; transcript_id "MSTRG.180370.19"; exon_number "5";
chr7	StringTie	exon	137268079	137268732	1000	-	.	gene_id "MSTRG.180370"; transcript_id "MSTRG.180370.19"; exon_number "6";
chr7	StringTie	transcript	137845853	137937871	1000	-	.	gene_id "MSTRG.180370"; transcript_id "MSTRG.180370.190";
chr7	StringTie	exon	137845853	137846020	1000	-	.	gene_id "MSTRG.180370"; transcript_id "MSTRG.180370.190"; exon_number "1";
chr7	StringTie	exon	137846227	137852125	1000	-	.	gene_id "MSTRG.180370"; transcript_id "MSTRG.180370.190"; exon_number "2";
chr7	StringTie	exon	137867818	137867993	1000	-	.	gene_id "MSTRG.180370"; transcript_id "MSTRG.180370.190"; exon_number "3";
chr7	StringTie	exon	137874516	137880551	1000	-	.	gene_id "MSTRG.180370"; transcript_id "MSTRG.180370.190"; exon_number "4";
chr7	StringTie	exon	137882412	137882628	1000	-	.	gene_id "MSTRG.180370"; transcript_id "MSTRG.180370.190"; exon_number "5";
chr7	StringTie	exon	137884995	137885121	1000	-	.	gene_id "MSTRG.180370"; transcript_id "MSTRG.180370.190"; exon_number "6";
chr7	StringTie	exon	137885403	137885502	1000	-	.	gene_id "MSTRG.180370"; transcript_id "MSTRG.180370.190"; exon_number "7";
chr7	StringTie	exon	137901354	137901422	1000	-	.	gene_id "MSTRG.180370"; transcript_id "MSTRG.180370.190"; exon_number "8";
chr7	StringTie	exon	137903959	137904017	1000	-	.	gene_id "MSTRG.180370"; transcript_id "MSTRG.180370.190"; exon_number "9";
chr7	StringTie	exon	137905702	137905848	1000	-	.	gene_id "MSTRG.180370"; transcript_id "MSTRG.180370.190"; exon_number "10";
chr7	StringTie	exon	137908252	137908436	1000	-	.	gene_id "MSTRG.180370"; transcript_id "MSTRG.180370.190"; exon_number "11";
chr7	StringTie	exon	137912991	137913078	1000	-	.	gene_id "MSTRG.180370"; transcript_id "MSTRG.180370.190"; exon_number "12";
chr7	StringTie	exon	137915837	137916012	1000	-	.	gene_id "MSTRG.180370"; transcript_id "MSTRG.180370.190"; exon_number "13";
chr7	StringTie	exon	137928150	137928366	1000	-	.	gene_id "MSTRG.180370"; transcript_id "MSTRG.180370.190"; exon_number "14";
chr7	StringTie	exon	137932904	137933008	1000	-	.	gene_id "MSTRG.180370"; transcript_id "MSTRG.180370.190"; exon_number "15";
chr7	StringTie	exon	137933763	137933926	1000	-	.	gene_id "MSTRG.180370"; transcript_id "MSTRG.180370.190"; exon_number "16";
chr7	StringTie	exon	137935870	137937871	1000	-	.	gene_id "MSTRG.180370"; transcript_id "MSTRG.180370.190"; exon_number "17";
chr7	StringTie	transcript	137858982	137946836	1000	-	.	gene_id "MSTRG.180370"; transcript_id "MSTRG.180370.191";
chr7	StringTie	exon	137858982	137860015	1000	-	.	gene_id "MSTRG.180370"; transcript_id "MSTRG.180370.191"; exon_number "1";
chr7	StringTie	exon	137867818	137867993	1000	-	.	gene_id "MSTRG.180370"; transcript_id "MSTRG.180370.191"; exon_number "2";
chr7	StringTie	exon	137874516	137880551	1000	-	.	gene_id "MSTRG.180370"; transcript_id "MSTRG.180370.191"; exon_number "3";
chr7	StringTie	exon	137882412	137882628	1000	-	.	gene_id "MSTRG.180370"; transcript_id "MSTRG.180370.191"; exon_number "4";
chr7	StringTie	exon	137884995	137885121	1000	-	.	gene_id "MSTRG.180370"; transcript_id "MSTRG.180370.191"; exon_number "5";
chr7	StringTie	exon	137885403	137885502	1000	-	.	gene_id "MSTRG.180370"; transcript_id "MSTRG.180370.191"; exon_number "6";
chr7	StringTie	exon	137901354	137901422	1000	-	.	gene_id "MSTRG.180370"; transcript_id "MSTRG.180370.191"; exon_number "7";
chr7	StringTie	exon	137903959	137904017	1000	-	.	gene_id "MSTRG.180370"; transcript_id "MSTRG.180370.191"; exon_number "8";
chr7	StringTie	exon	137905702	137905848	1000	-	.	gene_id "MSTRG.180370"; transcript_id "MSTRG.180370.191"; exon_number "9";
chr7	StringTie	exon	137908252	137908436	1000	-	.	gene_id "MSTRG.180370"; transcript_id "MSTRG.180370.191"; exon_number "10";
chr7	StringTie	exon	137912991	137913078	1000	-	.	gene_id "MSTRG.180370"; transcript_id "MSTRG.180370.191"; exon_number "11";
chr7	StringTie	exon	137915837	137916012	1000	-	.	gene_id "MSTRG.180370"; transcript_id "MSTRG.180370.191"; exon_number "12";
chr7	StringTie	exon	137928150	137928366	1000	-	.	gene_id "MSTRG.180370"; transcript_id "MSTRG.180370.191"; exon_number "13";
chr7	StringTie	exon	137935870	137946836	1000	-	.	gene_id "MSTRG.180370"; transcript_id "MSTRG.180370.191"; exon_number "14";
chr7	StringTie	transcript	137867652	137936254	1000	-	.	gene_id "MSTRG.180370"; transcript_id "MSTRG.180370.192";
chr7	StringTie	exon	137867652	137867993	1000	-	.	gene_id "MSTRG.180370"; transcript_id "MSTRG.180370.192"; exon_number "1";
chr7	StringTie	exon	137874516	137880551	1000	-	.	gene_id "MSTRG.180370"; transcript_id "MSTRG.180370.192"; exon_number "2";
chr7	StringTie	exon	137882412	137882628	1000	-	.	gene_id "MSTRG.180370"; transcript_id "MSTRG.180370.192"; exon_number "3";
chr7	StringTie	exon	137884995	137885121	1000	-	.	gene_id "MSTRG.180370"; transcript_id "MSTRG.180370.192"; exon_number "4";
chr7	StringTie	exon	137885403	137885502	1000	-	.	gene_id "MSTRG.180370"; transcript_id "MSTRG.180370.192"; exon_number "5";
chr7	StringTie	exon	137901354	137901422	1000	-	.	gene_id "MSTRG.180370"; transcript_id "MSTRG.180370.192"; exon_number "6";
chr7	StringTie	exon	137903959	137904017	1000	-	.	gene_id "MSTRG.180370"; transcript_id "MSTRG.180370.192"; exon_number "7";
chr7	StringTie	exon	137905702	137905848	1000	-	.	gene_id "MSTRG.180370"; transcript_id "MSTRG.180370.192"; exon_number "8";
chr7	StringTie	exon	137908252	137908436	1000	-	.	gene_id "MSTRG.180370"; transcript_id "MSTRG.180370.192"; exon_number "9";
chr7	StringTie	exon	137912991	137913078	1000	-	.	gene_id "MSTRG.180370"; transcript_id "MSTRG.180370.192"; exon_number "10";
chr7	StringTie	exon	137915837	137916012	1000	-	.	gene_id "MSTRG.180370"; transcript_id "MSTRG.180370.192"; exon_number "11";
chr7	StringTie	exon	137928150	137928366	1000	-	.	gene_id "MSTRG.180370"; transcript_id "MSTRG.180370.192"; exon_number "12";
chr7	StringTie	exon	137932904	137933008	1000	-	.	gene_id "MSTRG.180370"; transcript_id "MSTRG.180370.192"; exon_number "13";
chr7	StringTie	exon	137935870	137936254	1000	-	.	gene_id "MSTRG.180370"; transcript_id "MSTRG.180370.192"; exon_number "14";
chr7	StringTie	transcript	137867839	137935977	1000	-	.	gene_id "MSTRG.180370"; transcript_id "MSTRG.180370.193";
chr7	StringTie	exon	137867839	137867993	1000	-	.	gene_id "MSTRG.180370"; transcript_id "MSTRG.180370.193"; exon_number "1";
chr7	StringTie	exon	137874516	137880551	1000	-	.	gene_id "MSTRG.180370"; transcript_id "MSTRG.180370.193"; exon_number "2";
chr7	StringTie	exon	137882412	137882628	1000	-	.	gene_id "MSTRG.180370"; transcript_id "MSTRG.180370.193"; exon_number "3";
chr7	StringTie	exon	137884995	137885121	1000	-	.	gene_id "MSTRG.180370"; transcript_id "MSTRG.180370.193"; exon_number "4";
chr7	StringTie	exon	137885403	137885502	1000	-	.	gene_id "MSTRG.180370"; transcript_id "MSTRG.180370.193"; exon_number "5";
chr7	StringTie	exon	137901354	137901422	1000	-	.	gene_id "MSTRG.180370"; transcript_id "MSTRG.180370.193"; exon_number "6";
chr7	StringTie	exon	137903959	137904017	1000	-	.	gene_id "MSTRG.180370"; transcript_id "MSTRG.180370.193"; exon_number "7";
chr7	StringTie	exon	137905702	137905848	1000	-	.	gene_id "MSTRG.180370"; transcript_id "MSTRG.180370.193"; exon_number "8";
chr7	StringTie	exon	137908252	137908436	1000	-	.	gene_id "MSTRG.180370"; transcript_id "MSTRG.180370.193"; exon_number "9";
chr7	StringTie	exon	137912092	137912368	1000	-	.	gene_id "MSTRG.180370"; transcript_id "MSTRG.180370.193"; exon_number "10";
chr7	StringTie	exon	137912991	137913078	1000	-	.	gene_id "MSTRG.180370"; transcript_id "MSTRG.180370.193"; exon_number "11";
chr7	StringTie	exon	137915837	137916012	1000	-	.	gene_id "MSTRG.180370"; transcript_id "MSTRG.180370.193"; exon_number "12";
chr7	StringTie	exon	137928150	137928366	1000	-	.	gene_id "MSTRG.180370"; transcript_id "MSTRG.180370.193"; exon_number "13";
chr7	StringTie	exon	137935870	137935977	1000	-	.	gene_id "MSTRG.180370"; transcript_id "MSTRG.180370.193"; exon_number "14";
chr7	StringTie	transcript	137867946	137935904	1000	-	.	gene_id "MSTRG.180370"; transcript_id "MSTRG.180370.194";
chr7	StringTie	exon	137867946	137867993	1000	-	.	gene_id "MSTRG.180370"; transcript_id "MSTRG.180370.194"; exon_number "1";
chr7	StringTie	exon	137874516	137885121	1000	-	.	gene_id "MSTRG.180370"; transcript_id "MSTRG.180370.194"; exon_number "2";
chr7	StringTie	exon	137885403	137885502	1000	-	.	gene_id "MSTRG.180370"; transcript_id "MSTRG.180370.194"; exon_number "3";
chr7	StringTie	exon	137901354	137901422	1000	-	.	gene_id "MSTRG.180370"; transcript_id "MSTRG.180370.194"; exon_number "4";
chr7	StringTie	exon	137903959	137904017	1000	-	.	gene_id "MSTRG.180370"; transcript_id "MSTRG.180370.194"; exon_number "5";
chr7	StringTie	exon	137905702	137905848	1000	-	.	gene_id "MSTRG.180370"; transcript_id "MSTRG.180370.194"; exon_number "6";
chr7	StringTie	exon	137908252	137908436	1000	-	.	gene_id "MSTRG.180370"; transcript_id "MSTRG.180370.194"; exon_number "7";
chr7	StringTie	exon	137912991	137913078	1000	-	.	gene_id "MSTRG.180370"; transcript_id "MSTRG.180370.194"; exon_number "8";
chr7	StringTie	exon	137915837	137916012	1000	-	.	gene_id "MSTRG.180370"; transcript_id "MSTRG.180370.194"; exon_number "9";
chr7	StringTie	exon	137922590	137922767	1000	-	.	gene_id "MSTRG.180370"; transcript_id "MSTRG.180370.194"; exon_number "10";
chr7	StringTie	exon	137928150	137928366	1000	-	.	gene_id "MSTRG.180370"; transcript_id "MSTRG.180370.194"; exon_number "11";
chr7	StringTie	exon	137935870	137935904	1000	-	.	gene_id "MSTRG.180370"; transcript_id "MSTRG.180370.194"; exon_number "12";
chr7	StringTie	transcript	137871864	138002047	1000	-	.	gene_id "MSTRG.180370"; transcript_id "MSTRG.180370.195";
chr7	StringTie	exon	137871864	137871888	1000	-	.	gene_id "MSTRG.180370"; transcript_id "MSTRG.180370.195"; exon_number "1";
chr7	StringTie	exon	137874516	137882628	1000	-	.	gene_id "MSTRG.180370"; transcript_id "MSTRG.180370.195"; exon_number "2";
chr7	StringTie	exon	137884995	137885121	1000	-	.	gene_id "MSTRG.180370"; transcript_id "MSTRG.180370.195"; exon_number "3";
chr7	StringTie	exon	137885403	137885502	1000	-	.	gene_id "MSTRG.180370"; transcript_id "MSTRG.180370.195"; exon_number "4";
chr7	StringTie	exon	137901354	137901422	1000	-	.	gene_id "MSTRG.180370"; transcript_id "MSTRG.180370.195"; exon_number "5";
chr7	StringTie	exon	137903959	137904017	1000	-	.	gene_id "MSTRG.180370"; transcript_id "MSTRG.180370.195"; exon_number "6";
chr7	StringTie	exon	137905702	137905848	1000	-	.	gene_id "MSTRG.180370"; transcript_id "MSTRG.180370.195"; exon_number "7";
chr7	StringTie	exon	137908252	137908436	1000	-	.	gene_id "MSTRG.180370"; transcript_id "MSTRG.180370.195"; exon_number "8";
chr7	StringTie	exon	137912991	137913078	1000	-	.	gene_id "MSTRG.180370"; transcript_id "MSTRG.180370.195"; exon_number "9";
chr7	StringTie	exon	137915837	137916012	1000	-	.	gene_id "MSTRG.180370"; transcript_id "MSTRG.180370.195"; exon_number "10";
chr7	StringTie	exon	137928150	137928366	1000	-	.	gene_id "MSTRG.180370"; transcript_id "MSTRG.180370.195"; exon_number "11";
chr7	StringTie	exon	138001604	138002047	1000	-	.	gene_id "MSTRG.180370"; transcript_id "MSTRG.180370.195"; exon_number "12";
chr7	StringTie	transcript	137873686	137935943	1000	-	.	gene_id "MSTRG.180370"; transcript_id "MSTRG.180370.196";
chr7	StringTie	exon	137873686	137880551	1000	-	.	gene_id "MSTRG.180370"; transcript_id "MSTRG.180370.196"; exon_number "1";
chr7	StringTie	exon	137882368	137882628	1000	-	.	gene_id "MSTRG.180370"; transcript_id "MSTRG.180370.196"; exon_number "2";
chr7	StringTie	exon	137884995	137885121	1000	-	.	gene_id "MSTRG.180370"; transcript_id "MSTRG.180370.196"; exon_number "3";
chr7	StringTie	exon	137885403	137885502	1000	-	.	gene_id "MSTRG.180370"; transcript_id "MSTRG.180370.196"; exon_number "4";
chr7	StringTie	exon	137901354	137901422	1000	-	.	gene_id "MSTRG.180370"; transcript_id "MSTRG.180370.196"; exon_number "5";
chr7	StringTie	exon	137903959	137904017	1000	-	.	gene_id "MSTRG.180370"; transcript_id "MSTRG.180370.196"; exon_number "6";
chr7	StringTie	exon	137905702	137905848	1000	-	.	gene_id "MSTRG.180370"; transcript_id "MSTRG.180370.196"; exon_number "7";
chr7	StringTie	exon	137908252	137908436	1000	-	.	gene_id "MSTRG.180370"; transcript_id "MSTRG.180370.196"; exon_number "8";
chr7	StringTie	exon	137912991	137913078	1000	-	.	gene_id "MSTRG.180370"; transcript_id "MSTRG.180370.196"; exon_number "9";
chr7	StringTie	exon	137915837	137916012	1000	-	.	gene_id "MSTRG.180370"; transcript_id "MSTRG.180370.196"; exon_number "10";
chr7	StringTie	exon	137928150	137928366	1000	-	.	gene_id "MSTRG.180370"; transcript_id "MSTRG.180370.196"; exon_number "11";
chr7	StringTie	exon	137933763	137933926	1000	-	.	gene_id "MSTRG.180370"; transcript_id "MSTRG.180370.196"; exon_number "12";
chr7	StringTie	exon	137935870	137935943	1000	-	.	gene_id "MSTRG.180370"; transcript_id "MSTRG.180370.196"; exon_number "13";
chr7	StringTie	transcript	137874263	138002326	1000	-	.	gene_id "MSTRG.180370"; transcript_id "MSTRG.180370.197";
chr7	StringTie	exon	137874263	137874680	1000	-	.	gene_id "MSTRG.180370"; transcript_id "MSTRG.180370.197"; exon_number "1";
chr7	StringTie	exon	137878833	137880551	1000	-	.	gene_id "MSTRG.180370"; transcript_id "MSTRG.180370.197"; exon_number "2";
chr7	StringTie	exon	137882412	137882628	1000	-	.	gene_id "MSTRG.180370"; transcript_id "MSTRG.180370.197"; exon_number "3";
chr7	StringTie	exon	137884995	137885121	1000	-	.	gene_id "MSTRG.180370"; transcript_id "MSTRG.180370.197"; exon_number "4";
chr7	StringTie	exon	137885403	137885502	1000	-	.	gene_id "MSTRG.180370"; transcript_id "MSTRG.180370.197"; exon_number "5";
chr7	StringTie	exon	137901354	137901422	1000	-	.	gene_id "MSTRG.180370"; transcript_id "MSTRG.180370.197"; exon_number "6";
chr7	StringTie	exon	137903959	137904017	1000	-	.	gene_id "MSTRG.180370"; transcript_id "MSTRG.180370.197"; exon_number "7";
chr7	StringTie	exon	137905702	137905848	1000	-	.	gene_id "MSTRG.180370"; transcript_id "MSTRG.180370.197"; exon_number "8";
chr7	StringTie	exon	137908252	137908436	1000	-	.	gene_id "MSTRG.180370"; transcript_id "MSTRG.180370.197"; exon_number "9";
chr7	StringTie	exon	137912991	137913078	1000	-	.	gene_id "MSTRG.180370"; transcript_id "MSTRG.180370.197"; exon_number "10";
chr7	StringTie	exon	137915837	137916012	1000	-	.	gene_id "MSTRG.180370"; transcript_id "MSTRG.180370.197"; exon_number "11";
chr7	StringTie	exon	137928150	137928366	1000	-	.	gene_id "MSTRG.180370"; transcript_id "MSTRG.180370.197"; exon_number "12";
chr7	StringTie	exon	138001604	138002326	1000	-	.	gene_id "MSTRG.180370"; transcript_id "MSTRG.180370.197"; exon_number "13";
chr7	StringTie	transcript	137874376	137935926	1000	-	.	gene_id "MSTRG.180370"; transcript_id "MSTRG.180370.198";
chr7	StringTie	exon	137874376	137880551	1000	-	.	gene_id "MSTRG.180370"; transcript_id "MSTRG.180370.198"; exon_number "1";
chr7	StringTie	exon	137882412	137882628	1000	-	.	gene_id "MSTRG.180370"; transcript_id "MSTRG.180370.198"; exon_number "2";
chr7	StringTie	exon	137884995	137885121	1000	-	.	gene_id "MSTRG.180370"; transcript_id "MSTRG.180370.198"; exon_number "3";
chr7	StringTie	exon	137885403	137885502	1000	-	.	gene_id "MSTRG.180370"; transcript_id "MSTRG.180370.198"; exon_number "4";
chr7	StringTie	exon	137901354	137901422	1000	-	.	gene_id "MSTRG.180370"; transcript_id "MSTRG.180370.198"; exon_number "5";
chr7	StringTie	exon	137903959	137904017	1000	-	.	gene_id "MSTRG.180370"; transcript_id "MSTRG.180370.198"; exon_number "6";
chr7	StringTie	exon	137905702	137905848	1000	-	.	gene_id "MSTRG.180370"; transcript_id "MSTRG.180370.198"; exon_number "7";
chr7	StringTie	exon	137908252	137908436	1000	-	.	gene_id "MSTRG.180370"; transcript_id "MSTRG.180370.198"; exon_number "8";
chr7	StringTie	exon	137912991	137913078	1000	-	.	gene_id "MSTRG.180370"; transcript_id "MSTRG.180370.198"; exon_number "9";
chr7	StringTie	exon	137915837	137916012	1000	-	.	gene_id "MSTRG.180370"; transcript_id "MSTRG.180370.198"; exon_number "10";
chr7	StringTie	exon	137928150	137928366	1000	-	.	gene_id "MSTRG.180370"; transcript_id "MSTRG.180370.198"; exon_number "11";
chr7	StringTie	exon	137935329	137935393	1000	-	.	gene_id "MSTRG.180370"; transcript_id "MSTRG.180370.198"; exon_number "12";
chr7	StringTie	exon	137935870	137935926	1000	-	.	gene_id "MSTRG.180370"; transcript_id "MSTRG.180370.198"; exon_number "13";
chr7	StringTie	transcript	137874470	138002067	1000	-	.	gene_id "MSTRG.180370"; transcript_id "MSTRG.180370.199";
chr7	StringTie	exon	137874470	137880551	1000	-	.	gene_id "MSTRG.180370"; transcript_id "MSTRG.180370.199"; exon_number "1";
chr7	StringTie	exon	137882368	137882628	1000	-	.	gene_id "MSTRG.180370"; transcript_id "MSTRG.180370.199"; exon_number "2";
chr7	StringTie	exon	137884995	137885121	1000	-	.	gene_id "MSTRG.180370"; transcript_id "MSTRG.180370.199"; exon_number "3";
chr7	StringTie	exon	137885403	137885502	1000	-	.	gene_id "MSTRG.180370"; transcript_id "MSTRG.180370.199"; exon_number "4";
chr7	StringTie	exon	137901354	137901422	1000	-	.	gene_id "MSTRG.180370"; transcript_id "MSTRG.180370.199"; exon_number "5";
chr7	StringTie	exon	137903959	137904017	1000	-	.	gene_id "MSTRG.180370"; transcript_id "MSTRG.180370.199"; exon_number "6";
chr7	StringTie	exon	137905702	137905848	1000	-	.	gene_id "MSTRG.180370"; transcript_id "MSTRG.180370.199"; exon_number "7";
chr7	StringTie	exon	137908252	137908436	1000	-	.	gene_id "MSTRG.180370"; transcript_id "MSTRG.180370.199"; exon_number "8";
chr7	StringTie	exon	137912991	137913078	1000	-	.	gene_id "MSTRG.180370"; transcript_id "MSTRG.180370.199"; exon_number "9";
chr7	StringTie	exon	137915837	137916012	1000	-	.	gene_id "MSTRG.180370"; transcript_id "MSTRG.180370.199"; exon_number "10";
chr7	StringTie	exon	137928150	137928366	1000	-	.	gene_id "MSTRG.180370"; transcript_id "MSTRG.180370.199"; exon_number "11";
chr7	StringTie	exon	138001604	138002067	1000	-	.	gene_id "MSTRG.180370"; transcript_id "MSTRG.180370.199"; exon_number "12";
chr7	StringTie	transcript	137222491	137264781	1000	-	.	gene_id "MSTRG.180370"; transcript_id "MSTRG.180370.2";
chr7	StringTie	exon	137222491	137228075	1000	-	.	gene_id "MSTRG.180370"; transcript_id "MSTRG.180370.2"; exon_number "1";
chr7	StringTie	exon	137251230	137251391	1000	-	.	gene_id "MSTRG.180370"; transcript_id "MSTRG.180370.2"; exon_number "2";
chr7	StringTie	exon	137253464	137253637	1000	-	.	gene_id "MSTRG.180370"; transcript_id "MSTRG.180370.2"; exon_number "3";
chr7	StringTie	exon	137254859	137254974	1000	-	.	gene_id "MSTRG.180370"; transcript_id "MSTRG.180370.2"; exon_number "4";
chr7	StringTie	exon	137257742	137257873	1000	-	.	gene_id "MSTRG.180370"; transcript_id "MSTRG.180370.2"; exon_number "5";
chr7	StringTie	exon	137264317	137264781	1000	-	.	gene_id "MSTRG.180370"; transcript_id "MSTRG.180370.2"; exon_number "6";
chr7	StringTie	transcript	137223302	137268741	1000	-	.	gene_id "MSTRG.180370"; transcript_id "MSTRG.180370.20";
chr7	StringTie	exon	137223302	137228072	1000	-	.	gene_id "MSTRG.180370"; transcript_id "MSTRG.180370.20"; exon_number "1";
chr7	StringTie	exon	137251230	137251391	1000	-	.	gene_id "MSTRG.180370"; transcript_id "MSTRG.180370.20"; exon_number "2";
chr7	StringTie	exon	137253464	137253637	1000	-	.	gene_id "MSTRG.180370"; transcript_id "MSTRG.180370.20"; exon_number "3";
chr7	StringTie	exon	137254859	137254974	1000	-	.	gene_id "MSTRG.180370"; transcript_id "MSTRG.180370.20"; exon_number "4";
chr7	StringTie	exon	137268324	137268741	1000	-	.	gene_id "MSTRG.180370"; transcript_id "MSTRG.180370.20"; exon_number "5";
chr7	StringTie	transcript	137874470	137935946	1000	-	.	gene_id "MSTRG.180370"; transcript_id "MSTRG.180370.200";
chr7	StringTie	exon	137874470	137880551	1000	-	.	gene_id "MSTRG.180370"; transcript_id "MSTRG.180370.200"; exon_number "1";
chr7	StringTie	exon	137882368	137882628	1000	-	.	gene_id "MSTRG.180370"; transcript_id "MSTRG.180370.200"; exon_number "2";
chr7	StringTie	exon	137884995	137885121	1000	-	.	gene_id "MSTRG.180370"; transcript_id "MSTRG.180370.200"; exon_number "3";
chr7	StringTie	exon	137885403	137885502	1000	-	.	gene_id "MSTRG.180370"; transcript_id "MSTRG.180370.200"; exon_number "4";
chr7	StringTie	exon	137901354	137901422	1000	-	.	gene_id "MSTRG.180370"; transcript_id "MSTRG.180370.200"; exon_number "5";
chr7	StringTie	exon	137903959	137904017	1000	-	.	gene_id "MSTRG.180370"; transcript_id "MSTRG.180370.200"; exon_number "6";
chr7	StringTie	exon	137905702	137905848	1000	-	.	gene_id "MSTRG.180370"; transcript_id "MSTRG.180370.200"; exon_number "7";
chr7	StringTie	exon	137908252	137908436	1000	-	.	gene_id "MSTRG.180370"; transcript_id "MSTRG.180370.200"; exon_number "8";
chr7	StringTie	exon	137912991	137913078	1000	-	.	gene_id "MSTRG.180370"; transcript_id "MSTRG.180370.200"; exon_number "9";
chr7	StringTie	exon	137915837	137916012	1000	-	.	gene_id "MSTRG.180370"; transcript_id "MSTRG.180370.200"; exon_number "10";
chr7	StringTie	exon	137928150	137928366	1000	-	.	gene_id "MSTRG.180370"; transcript_id "MSTRG.180370.200"; exon_number "11";
chr7	StringTie	exon	137932904	137933008	1000	-	.	gene_id "MSTRG.180370"; transcript_id "MSTRG.180370.200"; exon_number "12";
chr7	StringTie	exon	137935870	137935946	1000	-	.	gene_id "MSTRG.180370"; transcript_id "MSTRG.180370.200"; exon_number "13";
chr7	StringTie	transcript	137874506	137935943	1000	-	.	gene_id "MSTRG.180370"; transcript_id "MSTRG.180370.201";
chr7	StringTie	exon	137874506	137880551	1000	-	.	gene_id "MSTRG.180370"; transcript_id "MSTRG.180370.201"; exon_number "1";
chr7	StringTie	exon	137882083	137882628	1000	-	.	gene_id "MSTRG.180370"; transcript_id "MSTRG.180370.201"; exon_number "2";
chr7	StringTie	exon	137884995	137885121	1000	-	.	gene_id "MSTRG.180370"; transcript_id "MSTRG.180370.201"; exon_number "3";
chr7	StringTie	exon	137885403	137885502	1000	-	.	gene_id "MSTRG.180370"; transcript_id "MSTRG.180370.201"; exon_number "4";
chr7	StringTie	exon	137901354	137901422	1000	-	.	gene_id "MSTRG.180370"; transcript_id "MSTRG.180370.201"; exon_number "5";
chr7	StringTie	exon	137903959	137904017	1000	-	.	gene_id "MSTRG.180370"; transcript_id "MSTRG.180370.201"; exon_number "6";
chr7	StringTie	exon	137905702	137905848	1000	-	.	gene_id "MSTRG.180370"; transcript_id "MSTRG.180370.201"; exon_number "7";
chr7	StringTie	exon	137908252	137908436	1000	-	.	gene_id "MSTRG.180370"; transcript_id "MSTRG.180370.201"; exon_number "8";
chr7	StringTie	exon	137912991	137913078	1000	-	.	gene_id "MSTRG.180370"; transcript_id "MSTRG.180370.201"; exon_number "9";
chr7	StringTie	exon	137915837	137916012	1000	-	.	gene_id "MSTRG.180370"; transcript_id "MSTRG.180370.201"; exon_number "10";
chr7	StringTie	exon	137928150	137928366	1000	-	.	gene_id "MSTRG.180370"; transcript_id "MSTRG.180370.201"; exon_number "11";
chr7	StringTie	exon	137935870	137935943	1000	-	.	gene_id "MSTRG.180370"; transcript_id "MSTRG.180370.201"; exon_number "12";
chr7	StringTie	transcript	137874606	137928370	1000	-	.	gene_id "MSTRG.180370"; transcript_id "MSTRG.180370.202";
chr7	StringTie	exon	137874606	137880551	1000	-	.	gene_id "MSTRG.180370"; transcript_id "MSTRG.180370.202"; exon_number "1";
chr7	StringTie	exon	137882412	137882628	1000	-	.	gene_id "MSTRG.180370"; transcript_id "MSTRG.180370.202"; exon_number "2";
chr7	StringTie	exon	137884995	137885121	1000	-	.	gene_id "MSTRG.180370"; transcript_id "MSTRG.180370.202"; exon_number "3";
chr7	StringTie	exon	137885403	137885502	1000	-	.	gene_id "MSTRG.180370"; transcript_id "MSTRG.180370.202"; exon_number "4";
chr7	StringTie	exon	137901354	137901422	1000	-	.	gene_id "MSTRG.180370"; transcript_id "MSTRG.180370.202"; exon_number "5";
chr7	StringTie	exon	137903959	137904017	1000	-	.	gene_id "MSTRG.180370"; transcript_id "MSTRG.180370.202"; exon_number "6";
chr7	StringTie	exon	137905702	137905848	1000	-	.	gene_id "MSTRG.180370"; transcript_id "MSTRG.180370.202"; exon_number "7";
chr7	StringTie	exon	137908252	137908436	1000	-	.	gene_id "MSTRG.180370"; transcript_id "MSTRG.180370.202"; exon_number "8";
chr7	StringTie	exon	137912991	137913078	1000	-	.	gene_id "MSTRG.180370"; transcript_id "MSTRG.180370.202"; exon_number "9";
chr7	StringTie	exon	137915837	137916012	1000	-	.	gene_id "MSTRG.180370"; transcript_id "MSTRG.180370.202"; exon_number "10";
chr7	StringTie	exon	137922590	137922767	1000	-	.	gene_id "MSTRG.180370"; transcript_id "MSTRG.180370.202"; exon_number "11";
chr7	StringTie	exon	137928150	137928370	1000	-	.	gene_id "MSTRG.180370"; transcript_id "MSTRG.180370.202"; exon_number "12";
chr7	StringTie	transcript	137874759	137936032	1000	-	.	gene_id "MSTRG.180370"; transcript_id "MSTRG.180370.203";
chr7	StringTie	exon	137874759	137880551	1000	-	.	gene_id "MSTRG.180370"; transcript_id "MSTRG.180370.203"; exon_number "1";
chr7	StringTie	exon	137882368	137882628	1000	-	.	gene_id "MSTRG.180370"; transcript_id "MSTRG.180370.203"; exon_number "2";
chr7	StringTie	exon	137884995	137885121	1000	-	.	gene_id "MSTRG.180370"; transcript_id "MSTRG.180370.203"; exon_number "3";
chr7	StringTie	exon	137885403	137885502	1000	-	.	gene_id "MSTRG.180370"; transcript_id "MSTRG.180370.203"; exon_number "4";
chr7	StringTie	exon	137901354	137901422	1000	-	.	gene_id "MSTRG.180370"; transcript_id "MSTRG.180370.203"; exon_number "5";
chr7	StringTie	exon	137903959	137904017	1000	-	.	gene_id "MSTRG.180370"; transcript_id "MSTRG.180370.203"; exon_number "6";
chr7	StringTie	exon	137905702	137905848	1000	-	.	gene_id "MSTRG.180370"; transcript_id "MSTRG.180370.203"; exon_number "7";
chr7	StringTie	exon	137908252	137908436	1000	-	.	gene_id "MSTRG.180370"; transcript_id "MSTRG.180370.203"; exon_number "8";
chr7	StringTie	exon	137912991	137913078	1000	-	.	gene_id "MSTRG.180370"; transcript_id "MSTRG.180370.203"; exon_number "9";
chr7	StringTie	exon	137915837	137916012	1000	-	.	gene_id "MSTRG.180370"; transcript_id "MSTRG.180370.203"; exon_number "10";
chr7	StringTie	exon	137928150	137928366	1000	-	.	gene_id "MSTRG.180370"; transcript_id "MSTRG.180370.203"; exon_number "11";
chr7	StringTie	exon	137932904	137933008	1000	-	.	gene_id "MSTRG.180370"; transcript_id "MSTRG.180370.203"; exon_number "12";
chr7	StringTie	exon	137933763	137933926	1000	-	.	gene_id "MSTRG.180370"; transcript_id "MSTRG.180370.203"; exon_number "13";
chr7	StringTie	exon	137935870	137936032	1000	-	.	gene_id "MSTRG.180370"; transcript_id "MSTRG.180370.203"; exon_number "14";
chr7	StringTie	transcript	137874811	137936111	1000	-	.	gene_id "MSTRG.180370"; transcript_id "MSTRG.180370.204";
chr7	StringTie	exon	137874811	137880551	1000	-	.	gene_id "MSTRG.180370"; transcript_id "MSTRG.180370.204"; exon_number "1";
chr7	StringTie	exon	137882412	137882628	1000	-	.	gene_id "MSTRG.180370"; transcript_id "MSTRG.180370.204"; exon_number "2";
chr7	StringTie	exon	137884995	137885121	1000	-	.	gene_id "MSTRG.180370"; transcript_id "MSTRG.180370.204"; exon_number "3";
chr7	StringTie	exon	137885403	137885502	1000	-	.	gene_id "MSTRG.180370"; transcript_id "MSTRG.180370.204"; exon_number "4";
chr7	StringTie	exon	137901354	137901422	1000	-	.	gene_id "MSTRG.180370"; transcript_id "MSTRG.180370.204"; exon_number "5";
chr7	StringTie	exon	137903959	137904017	1000	-	.	gene_id "MSTRG.180370"; transcript_id "MSTRG.180370.204"; exon_number "6";
chr7	StringTie	exon	137905702	137905848	1000	-	.	gene_id "MSTRG.180370"; transcript_id "MSTRG.180370.204"; exon_number "7";
chr7	StringTie	exon	137908252	137908436	1000	-	.	gene_id "MSTRG.180370"; transcript_id "MSTRG.180370.204"; exon_number "8";
chr7	StringTie	exon	137912991	137913078	1000	-	.	gene_id "MSTRG.180370"; transcript_id "MSTRG.180370.204"; exon_number "9";
chr7	StringTie	exon	137915837	137916012	1000	-	.	gene_id "MSTRG.180370"; transcript_id "MSTRG.180370.204"; exon_number "10";
chr7	StringTie	exon	137928150	137928366	1000	-	.	gene_id "MSTRG.180370"; transcript_id "MSTRG.180370.204"; exon_number "11";
chr7	StringTie	exon	137935870	137935984	1000	-	.	gene_id "MSTRG.180370"; transcript_id "MSTRG.180370.204"; exon_number "12";
chr7	StringTie	exon	137936090	137936111	1000	-	.	gene_id "MSTRG.180370"; transcript_id "MSTRG.180370.204"; exon_number "13";
chr7	StringTie	transcript	137874859	137936210	1000	-	.	gene_id "MSTRG.180370"; transcript_id "MSTRG.180370.205";
chr7	StringTie	exon	137874859	137880551	1000	-	.	gene_id "MSTRG.180370"; transcript_id "MSTRG.180370.205"; exon_number "1";
chr7	StringTie	exon	137882412	137882628	1000	-	.	gene_id "MSTRG.180370"; transcript_id "MSTRG.180370.205"; exon_number "2";
chr7	StringTie	exon	137884995	137885121	1000	-	.	gene_id "MSTRG.180370"; transcript_id "MSTRG.180370.205"; exon_number "3";
chr7	StringTie	exon	137885403	137885502	1000	-	.	gene_id "MSTRG.180370"; transcript_id "MSTRG.180370.205"; exon_number "4";
chr7	StringTie	exon	137901354	137901422	1000	-	.	gene_id "MSTRG.180370"; transcript_id "MSTRG.180370.205"; exon_number "5";
chr7	StringTie	exon	137903959	137904017	1000	-	.	gene_id "MSTRG.180370"; transcript_id "MSTRG.180370.205"; exon_number "6";
chr7	StringTie	exon	137905702	137905848	1000	-	.	gene_id "MSTRG.180370"; transcript_id "MSTRG.180370.205"; exon_number "7";
chr7	StringTie	exon	137908252	137908436	1000	-	.	gene_id "MSTRG.180370"; transcript_id "MSTRG.180370.205"; exon_number "8";
chr7	StringTie	exon	137912991	137913078	1000	-	.	gene_id "MSTRG.180370"; transcript_id "MSTRG.180370.205"; exon_number "9";
chr7	StringTie	exon	137915837	137916012	1000	-	.	gene_id "MSTRG.180370"; transcript_id "MSTRG.180370.205"; exon_number "10";
chr7	StringTie	exon	137928150	137928366	1000	-	.	gene_id "MSTRG.180370"; transcript_id "MSTRG.180370.205"; exon_number "11";
chr7	StringTie	exon	137932904	137933039	1000	-	.	gene_id "MSTRG.180370"; transcript_id "MSTRG.180370.205"; exon_number "12";
chr7	StringTie	exon	137933763	137933926	1000	-	.	gene_id "MSTRG.180370"; transcript_id "MSTRG.180370.205"; exon_number "13";
chr7	StringTie	exon	137935870	137936210	1000	-	.	gene_id "MSTRG.180370"; transcript_id "MSTRG.180370.205"; exon_number "14";
chr7	StringTie	transcript	137874860	137886686	1000	-	.	gene_id "MSTRG.180370"; transcript_id "MSTRG.180370.206";
chr7	StringTie	exon	137874860	137880551	1000	-	.	gene_id "MSTRG.180370"; transcript_id "MSTRG.180370.206"; exon_number "1";
chr7	StringTie	exon	137882412	137882628	1000	-	.	gene_id "MSTRG.180370"; transcript_id "MSTRG.180370.206"; exon_number "2";
chr7	StringTie	exon	137884995	137885121	1000	-	.	gene_id "MSTRG.180370"; transcript_id "MSTRG.180370.206"; exon_number "3";
chr7	StringTie	exon	137885403	137885502	1000	-	.	gene_id "MSTRG.180370"; transcript_id "MSTRG.180370.206"; exon_number "4";
chr7	StringTie	exon	137885661	137886686	1000	-	.	gene_id "MSTRG.180370"; transcript_id "MSTRG.180370.206"; exon_number "5";
chr7	StringTie	transcript	137874866	137935969	1000	-	.	gene_id "MSTRG.180370"; transcript_id "MSTRG.180370.207";
chr7	StringTie	exon	137874866	137880551	1000	-	.	gene_id "MSTRG.180370"; transcript_id "MSTRG.180370.207"; exon_number "1";
chr7	StringTie	exon	137882368	137882628	1000	-	.	gene_id "MSTRG.180370"; transcript_id "MSTRG.180370.207"; exon_number "2";
chr7	StringTie	exon	137884995	137885121	1000	-	.	gene_id "MSTRG.180370"; transcript_id "MSTRG.180370.207"; exon_number "3";
chr7	StringTie	exon	137885403	137885502	1000	-	.	gene_id "MSTRG.180370"; transcript_id "MSTRG.180370.207"; exon_number "4";
chr7	StringTie	exon	137901354	137901422	1000	-	.	gene_id "MSTRG.180370"; transcript_id "MSTRG.180370.207"; exon_number "5";
chr7	StringTie	exon	137903959	137904017	1000	-	.	gene_id "MSTRG.180370"; transcript_id "MSTRG.180370.207"; exon_number "6";
chr7	StringTie	exon	137905702	137905848	1000	-	.	gene_id "MSTRG.180370"; transcript_id "MSTRG.180370.207"; exon_number "7";
chr7	StringTie	exon	137908252	137908436	1000	-	.	gene_id "MSTRG.180370"; transcript_id "MSTRG.180370.207"; exon_number "8";
chr7	StringTie	exon	137912991	137913078	1000	-	.	gene_id "MSTRG.180370"; transcript_id "MSTRG.180370.207"; exon_number "9";
chr7	StringTie	exon	137915837	137916012	1000	-	.	gene_id "MSTRG.180370"; transcript_id "MSTRG.180370.207"; exon_number "10";
chr7	StringTie	exon	137928150	137928366	1000	-	.	gene_id "MSTRG.180370"; transcript_id "MSTRG.180370.207"; exon_number "11";
chr7	StringTie	exon	137935870	137935969	1000	-	.	gene_id "MSTRG.180370"; transcript_id "MSTRG.180370.207"; exon_number "12";
chr7	StringTie	transcript	137874883	137937449	1000	-	.	gene_id "MSTRG.180370"; transcript_id "MSTRG.180370.208";
chr7	StringTie	exon	137874883	137880551	1000	-	.	gene_id "MSTRG.180370"; transcript_id "MSTRG.180370.208"; exon_number "1";
chr7	StringTie	exon	137882412	137882628	1000	-	.	gene_id "MSTRG.180370"; transcript_id "MSTRG.180370.208"; exon_number "2";
chr7	StringTie	exon	137884995	137885121	1000	-	.	gene_id "MSTRG.180370"; transcript_id "MSTRG.180370.208"; exon_number "3";
chr7	StringTie	exon	137885403	137885502	1000	-	.	gene_id "MSTRG.180370"; transcript_id "MSTRG.180370.208"; exon_number "4";
chr7	StringTie	exon	137901354	137901422	1000	-	.	gene_id "MSTRG.180370"; transcript_id "MSTRG.180370.208"; exon_number "5";
chr7	StringTie	exon	137903959	137904017	1000	-	.	gene_id "MSTRG.180370"; transcript_id "MSTRG.180370.208"; exon_number "6";
chr7	StringTie	exon	137905702	137905848	1000	-	.	gene_id "MSTRG.180370"; transcript_id "MSTRG.180370.208"; exon_number "7";
chr7	StringTie	exon	137908252	137908436	1000	-	.	gene_id "MSTRG.180370"; transcript_id "MSTRG.180370.208"; exon_number "8";
chr7	StringTie	exon	137912991	137913078	1000	-	.	gene_id "MSTRG.180370"; transcript_id "MSTRG.180370.208"; exon_number "9";
chr7	StringTie	exon	137915837	137916012	1000	-	.	gene_id "MSTRG.180370"; transcript_id "MSTRG.180370.208"; exon_number "10";
chr7	StringTie	exon	137928150	137928366	1000	-	.	gene_id "MSTRG.180370"; transcript_id "MSTRG.180370.208"; exon_number "11";
chr7	StringTie	exon	137937197	137937449	1000	-	.	gene_id "MSTRG.180370"; transcript_id "MSTRG.180370.208"; exon_number "12";
chr7	StringTie	transcript	137874883	137935390	1000	-	.	gene_id "MSTRG.180370"; transcript_id "MSTRG.180370.209";
chr7	StringTie	exon	137874883	137880551	1000	-	.	gene_id "MSTRG.180370"; transcript_id "MSTRG.180370.209"; exon_number "1";
chr7	StringTie	exon	137882083	137882628	1000	-	.	gene_id "MSTRG.180370"; transcript_id "MSTRG.180370.209"; exon_number "2";
chr7	StringTie	exon	137884995	137885121	1000	-	.	gene_id "MSTRG.180370"; transcript_id "MSTRG.180370.209"; exon_number "3";
chr7	StringTie	exon	137885403	137885502	1000	-	.	gene_id "MSTRG.180370"; transcript_id "MSTRG.180370.209"; exon_number "4";
chr7	StringTie	exon	137901354	137901422	1000	-	.	gene_id "MSTRG.180370"; transcript_id "MSTRG.180370.209"; exon_number "5";
chr7	StringTie	exon	137903959	137904017	1000	-	.	gene_id "MSTRG.180370"; transcript_id "MSTRG.180370.209"; exon_number "6";
chr7	StringTie	exon	137905702	137905848	1000	-	.	gene_id "MSTRG.180370"; transcript_id "MSTRG.180370.209"; exon_number "7";
chr7	StringTie	exon	137908252	137908436	1000	-	.	gene_id "MSTRG.180370"; transcript_id "MSTRG.180370.209"; exon_number "8";
chr7	StringTie	exon	137912991	137913078	1000	-	.	gene_id "MSTRG.180370"; transcript_id "MSTRG.180370.209"; exon_number "9";
chr7	StringTie	exon	137915837	137916012	1000	-	.	gene_id "MSTRG.180370"; transcript_id "MSTRG.180370.209"; exon_number "10";
chr7	StringTie	exon	137928150	137928366	1000	-	.	gene_id "MSTRG.180370"; transcript_id "MSTRG.180370.209"; exon_number "11";
chr7	StringTie	exon	137932904	137933008	1000	-	.	gene_id "MSTRG.180370"; transcript_id "MSTRG.180370.209"; exon_number "12";
chr7	StringTie	exon	137935329	137935390	1000	-	.	gene_id "MSTRG.180370"; transcript_id "MSTRG.180370.209"; exon_number "13";
chr7	StringTie	transcript	137223379	137354483	1000	-	.	gene_id "MSTRG.180370"; transcript_id "MSTRG.180370.21";
chr7	StringTie	exon	137223379	137228075	1000	-	.	gene_id "MSTRG.180370"; transcript_id "MSTRG.180370.21"; exon_number "1";
chr7	StringTie	exon	137251230	137251391	1000	-	.	gene_id "MSTRG.180370"; transcript_id "MSTRG.180370.21"; exon_number "2";
chr7	StringTie	exon	137253464	137253637	1000	-	.	gene_id "MSTRG.180370"; transcript_id "MSTRG.180370.21"; exon_number "3";
chr7	StringTie	exon	137254859	137254974	1000	-	.	gene_id "MSTRG.180370"; transcript_id "MSTRG.180370.21"; exon_number "4";
chr7	StringTie	exon	137343439	137343854	1000	-	.	gene_id "MSTRG.180370"; transcript_id "MSTRG.180370.21"; exon_number "5";
chr7	StringTie	exon	137344258	137345130	1000	-	.	gene_id "MSTRG.180370"; transcript_id "MSTRG.180370.21"; exon_number "6";
chr7	StringTie	exon	137350369	137350466	1000	-	.	gene_id "MSTRG.180370"; transcript_id "MSTRG.180370.21"; exon_number "7";
chr7	StringTie	exon	137352477	137352608	1000	-	.	gene_id "MSTRG.180370"; transcript_id "MSTRG.180370.21"; exon_number "8";
chr7	StringTie	exon	137354362	137354483	1000	-	.	gene_id "MSTRG.180370"; transcript_id "MSTRG.180370.21"; exon_number "9";
chr7	StringTie	transcript	137874896	137936111	1000	-	.	gene_id "MSTRG.180370"; transcript_id "MSTRG.180370.210";
chr7	StringTie	exon	137874896	137880551	1000	-	.	gene_id "MSTRG.180370"; transcript_id "MSTRG.180370.210"; exon_number "1";
chr7	StringTie	exon	137882412	137882628	1000	-	.	gene_id "MSTRG.180370"; transcript_id "MSTRG.180370.210"; exon_number "2";
chr7	StringTie	exon	137884995	137885121	1000	-	.	gene_id "MSTRG.180370"; transcript_id "MSTRG.180370.210"; exon_number "3";
chr7	StringTie	exon	137885403	137885502	1000	-	.	gene_id "MSTRG.180370"; transcript_id "MSTRG.180370.210"; exon_number "4";
chr7	StringTie	exon	137901354	137901422	1000	-	.	gene_id "MSTRG.180370"; transcript_id "MSTRG.180370.210"; exon_number "5";
chr7	StringTie	exon	137903959	137904017	1000	-	.	gene_id "MSTRG.180370"; transcript_id "MSTRG.180370.210"; exon_number "6";
chr7	StringTie	exon	137905702	137905848	1000	-	.	gene_id "MSTRG.180370"; transcript_id "MSTRG.180370.210"; exon_number "7";
chr7	StringTie	exon	137908252	137908436	1000	-	.	gene_id "MSTRG.180370"; transcript_id "MSTRG.180370.210"; exon_number "8";
chr7	StringTie	exon	137912991	137913078	1000	-	.	gene_id "MSTRG.180370"; transcript_id "MSTRG.180370.210"; exon_number "9";
chr7	StringTie	exon	137915837	137916012	1000	-	.	gene_id "MSTRG.180370"; transcript_id "MSTRG.180370.210"; exon_number "10";
chr7	StringTie	exon	137928150	137928366	1000	-	.	gene_id "MSTRG.180370"; transcript_id "MSTRG.180370.210"; exon_number "11";
chr7	StringTie	exon	137932904	137933008	1000	-	.	gene_id "MSTRG.180370"; transcript_id "MSTRG.180370.210"; exon_number "12";
chr7	StringTie	exon	137933763	137933926	1000	-	.	gene_id "MSTRG.180370"; transcript_id "MSTRG.180370.210"; exon_number "13";
chr7	StringTie	exon	137935870	137935984	1000	-	.	gene_id "MSTRG.180370"; transcript_id "MSTRG.180370.210"; exon_number "14";
chr7	StringTie	exon	137936090	137936111	1000	-	.	gene_id "MSTRG.180370"; transcript_id "MSTRG.180370.210"; exon_number "15";
chr7	StringTie	transcript	137874898	137948615	1000	-	.	gene_id "MSTRG.180370"; transcript_id "MSTRG.180370.211";
chr7	StringTie	exon	137874898	137880551	1000	-	.	gene_id "MSTRG.180370"; transcript_id "MSTRG.180370.211"; exon_number "1";
chr7	StringTie	exon	137882412	137882628	1000	-	.	gene_id "MSTRG.180370"; transcript_id "MSTRG.180370.211"; exon_number "2";
chr7	StringTie	exon	137884995	137885121	1000	-	.	gene_id "MSTRG.180370"; transcript_id "MSTRG.180370.211"; exon_number "3";
chr7	StringTie	exon	137885403	137885502	1000	-	.	gene_id "MSTRG.180370"; transcript_id "MSTRG.180370.211"; exon_number "4";
chr7	StringTie	exon	137901354	137901422	1000	-	.	gene_id "MSTRG.180370"; transcript_id "MSTRG.180370.211"; exon_number "5";
chr7	StringTie	exon	137903959	137904017	1000	-	.	gene_id "MSTRG.180370"; transcript_id "MSTRG.180370.211"; exon_number "6";
chr7	StringTie	exon	137905702	137905848	1000	-	.	gene_id "MSTRG.180370"; transcript_id "MSTRG.180370.211"; exon_number "7";
chr7	StringTie	exon	137908252	137908436	1000	-	.	gene_id "MSTRG.180370"; transcript_id "MSTRG.180370.211"; exon_number "8";
chr7	StringTie	exon	137912991	137913078	1000	-	.	gene_id "MSTRG.180370"; transcript_id "MSTRG.180370.211"; exon_number "9";
chr7	StringTie	exon	137915837	137916012	1000	-	.	gene_id "MSTRG.180370"; transcript_id "MSTRG.180370.211"; exon_number "10";
chr7	StringTie	exon	137928150	137928366	1000	-	.	gene_id "MSTRG.180370"; transcript_id "MSTRG.180370.211"; exon_number "11";
chr7	StringTie	exon	137948419	137948615	1000	-	.	gene_id "MSTRG.180370"; transcript_id "MSTRG.180370.211"; exon_number "12";
chr7	StringTie	transcript	137874913	137886229	1000	-	.	gene_id "MSTRG.180370"; transcript_id "MSTRG.180370.212";
chr7	StringTie	exon	137874913	137880551	1000	-	.	gene_id "MSTRG.180370"; transcript_id "MSTRG.180370.212"; exon_number "1";
chr7	StringTie	exon	137882368	137882628	1000	-	.	gene_id "MSTRG.180370"; transcript_id "MSTRG.180370.212"; exon_number "2";
chr7	StringTie	exon	137884995	137885121	1000	-	.	gene_id "MSTRG.180370"; transcript_id "MSTRG.180370.212"; exon_number "3";
chr7	StringTie	exon	137885403	137885502	1000	-	.	gene_id "MSTRG.180370"; transcript_id "MSTRG.180370.212"; exon_number "4";
chr7	StringTie	exon	137885661	137886229	1000	-	.	gene_id "MSTRG.180370"; transcript_id "MSTRG.180370.212"; exon_number "5";
chr7	StringTie	transcript	137874923	137936015	1000	-	.	gene_id "MSTRG.180370"; transcript_id "MSTRG.180370.213";
chr7	StringTie	exon	137874923	137880551	1000	-	.	gene_id "MSTRG.180370"; transcript_id "MSTRG.180370.213"; exon_number "1";
chr7	StringTie	exon	137882412	137882628	1000	-	.	gene_id "MSTRG.180370"; transcript_id "MSTRG.180370.213"; exon_number "2";
chr7	StringTie	exon	137884995	137885121	1000	-	.	gene_id "MSTRG.180370"; transcript_id "MSTRG.180370.213"; exon_number "3";
chr7	StringTie	exon	137885403	137885502	1000	-	.	gene_id "MSTRG.180370"; transcript_id "MSTRG.180370.213"; exon_number "4";
chr7	StringTie	exon	137901354	137901422	1000	-	.	gene_id "MSTRG.180370"; transcript_id "MSTRG.180370.213"; exon_number "5";
chr7	StringTie	exon	137903959	137904017	1000	-	.	gene_id "MSTRG.180370"; transcript_id "MSTRG.180370.213"; exon_number "6";
chr7	StringTie	exon	137905702	137905848	1000	-	.	gene_id "MSTRG.180370"; transcript_id "MSTRG.180370.213"; exon_number "7";
chr7	StringTie	exon	137908252	137908436	1000	-	.	gene_id "MSTRG.180370"; transcript_id "MSTRG.180370.213"; exon_number "8";
chr7	StringTie	exon	137912991	137913078	1000	-	.	gene_id "MSTRG.180370"; transcript_id "MSTRG.180370.213"; exon_number "9";
chr7	StringTie	exon	137915837	137916012	1000	-	.	gene_id "MSTRG.180370"; transcript_id "MSTRG.180370.213"; exon_number "10";
chr7	StringTie	exon	137928150	137928366	1000	-	.	gene_id "MSTRG.180370"; transcript_id "MSTRG.180370.213"; exon_number "11";
chr7	StringTie	exon	137932904	137933008	1000	-	.	gene_id "MSTRG.180370"; transcript_id "MSTRG.180370.213"; exon_number "12";
chr7	StringTie	exon	137933681	137933926	1000	-	.	gene_id "MSTRG.180370"; transcript_id "MSTRG.180370.213"; exon_number "13";
chr7	StringTie	exon	137935870	137936015	1000	-	.	gene_id "MSTRG.180370"; transcript_id "MSTRG.180370.213"; exon_number "14";
chr7	StringTie	transcript	137874925	137928684	1000	-	.	gene_id "MSTRG.180370"; transcript_id "MSTRG.180370.214";
chr7	StringTie	exon	137874925	137880551	1000	-	.	gene_id "MSTRG.180370"; transcript_id "MSTRG.180370.214"; exon_number "1";
chr7	StringTie	exon	137882412	137882628	1000	-	.	gene_id "MSTRG.180370"; transcript_id "MSTRG.180370.214"; exon_number "2";
chr7	StringTie	exon	137884995	137885121	1000	-	.	gene_id "MSTRG.180370"; transcript_id "MSTRG.180370.214"; exon_number "3";
chr7	StringTie	exon	137885403	137885502	1000	-	.	gene_id "MSTRG.180370"; transcript_id "MSTRG.180370.214"; exon_number "4";
chr7	StringTie	exon	137901354	137901422	1000	-	.	gene_id "MSTRG.180370"; transcript_id "MSTRG.180370.214"; exon_number "5";
chr7	StringTie	exon	137903959	137904017	1000	-	.	gene_id "MSTRG.180370"; transcript_id "MSTRG.180370.214"; exon_number "6";
chr7	StringTie	exon	137905702	137905848	1000	-	.	gene_id "MSTRG.180370"; transcript_id "MSTRG.180370.214"; exon_number "7";
chr7	StringTie	exon	137908252	137908436	1000	-	.	gene_id "MSTRG.180370"; transcript_id "MSTRG.180370.214"; exon_number "8";
chr7	StringTie	exon	137912991	137913078	1000	-	.	gene_id "MSTRG.180370"; transcript_id "MSTRG.180370.214"; exon_number "9";
chr7	StringTie	exon	137915837	137916012	1000	-	.	gene_id "MSTRG.180370"; transcript_id "MSTRG.180370.214"; exon_number "10";
chr7	StringTie	exon	137928150	137928366	1000	-	.	gene_id "MSTRG.180370"; transcript_id "MSTRG.180370.214"; exon_number "11";
chr7	StringTie	exon	137928563	137928684	1000	-	.	gene_id "MSTRG.180370"; transcript_id "MSTRG.180370.214"; exon_number "12";
chr7	StringTie	transcript	137874953	137935380	1000	-	.	gene_id "MSTRG.180370"; transcript_id "MSTRG.180370.215";
chr7	StringTie	exon	137874953	137880551	1000	-	.	gene_id "MSTRG.180370"; transcript_id "MSTRG.180370.215"; exon_number "1";
chr7	StringTie	exon	137882412	137882628	1000	-	.	gene_id "MSTRG.180370"; transcript_id "MSTRG.180370.215"; exon_number "2";
chr7	StringTie	exon	137884995	137885121	1000	-	.	gene_id "MSTRG.180370"; transcript_id "MSTRG.180370.215"; exon_number "3";
chr7	StringTie	exon	137885403	137885502	1000	-	.	gene_id "MSTRG.180370"; transcript_id "MSTRG.180370.215"; exon_number "4";
chr7	StringTie	exon	137901354	137901422	1000	-	.	gene_id "MSTRG.180370"; transcript_id "MSTRG.180370.215"; exon_number "5";
chr7	StringTie	exon	137903959	137904017	1000	-	.	gene_id "MSTRG.180370"; transcript_id "MSTRG.180370.215"; exon_number "6";
chr7	StringTie	exon	137905702	137905848	1000	-	.	gene_id "MSTRG.180370"; transcript_id "MSTRG.180370.215"; exon_number "7";
chr7	StringTie	exon	137908252	137908436	1000	-	.	gene_id "MSTRG.180370"; transcript_id "MSTRG.180370.215"; exon_number "8";
chr7	StringTie	exon	137912991	137913078	1000	-	.	gene_id "MSTRG.180370"; transcript_id "MSTRG.180370.215"; exon_number "9";
chr7	StringTie	exon	137915837	137916012	1000	-	.	gene_id "MSTRG.180370"; transcript_id "MSTRG.180370.215"; exon_number "10";
chr7	StringTie	exon	137928150	137928366	1000	-	.	gene_id "MSTRG.180370"; transcript_id "MSTRG.180370.215"; exon_number "11";
chr7	StringTie	exon	137935287	137935380	1000	-	.	gene_id "MSTRG.180370"; transcript_id "MSTRG.180370.215"; exon_number "12";
chr7	StringTie	transcript	137874955	137937317	1000	-	.	gene_id "MSTRG.180370"; transcript_id "MSTRG.180370.216";
chr7	StringTie	exon	137874955	137880551	1000	-	.	gene_id "MSTRG.180370"; transcript_id "MSTRG.180370.216"; exon_number "1";
chr7	StringTie	exon	137882412	137882628	1000	-	.	gene_id "MSTRG.180370"; transcript_id "MSTRG.180370.216"; exon_number "2";
chr7	StringTie	exon	137884995	137885121	1000	-	.	gene_id "MSTRG.180370"; transcript_id "MSTRG.180370.216"; exon_number "3";
chr7	StringTie	exon	137885403	137885502	1000	-	.	gene_id "MSTRG.180370"; transcript_id "MSTRG.180370.216"; exon_number "4";
chr7	StringTie	exon	137901354	137901422	1000	-	.	gene_id "MSTRG.180370"; transcript_id "MSTRG.180370.216"; exon_number "5";
chr7	StringTie	exon	137903959	137904017	1000	-	.	gene_id "MSTRG.180370"; transcript_id "MSTRG.180370.216"; exon_number "6";
chr7	StringTie	exon	137905702	137905848	1000	-	.	gene_id "MSTRG.180370"; transcript_id "MSTRG.180370.216"; exon_number "7";
chr7	StringTie	exon	137908252	137908436	1000	-	.	gene_id "MSTRG.180370"; transcript_id "MSTRG.180370.216"; exon_number "8";
chr7	StringTie	exon	137912991	137913078	1000	-	.	gene_id "MSTRG.180370"; transcript_id "MSTRG.180370.216"; exon_number "9";
chr7	StringTie	exon	137915837	137916012	1000	-	.	gene_id "MSTRG.180370"; transcript_id "MSTRG.180370.216"; exon_number "10";
chr7	StringTie	exon	137928150	137928366	1000	-	.	gene_id "MSTRG.180370"; transcript_id "MSTRG.180370.216"; exon_number "11";
chr7	StringTie	exon	137932904	137933008	1000	-	.	gene_id "MSTRG.180370"; transcript_id "MSTRG.180370.216"; exon_number "12";
chr7	StringTie	exon	137937197	137937317	1000	-	.	gene_id "MSTRG.180370"; transcript_id "MSTRG.180370.216"; exon_number "13";
chr7	StringTie	transcript	137874979	137935322	1000	-	.	gene_id "MSTRG.180370"; transcript_id "MSTRG.180370.217";
chr7	StringTie	exon	137874979	137880551	1000	-	.	gene_id "MSTRG.180370"; transcript_id "MSTRG.180370.217"; exon_number "1";
chr7	StringTie	exon	137882412	137882628	1000	-	.	gene_id "MSTRG.180370"; transcript_id "MSTRG.180370.217"; exon_number "2";
chr7	StringTie	exon	137884995	137885121	1000	-	.	gene_id "MSTRG.180370"; transcript_id "MSTRG.180370.217"; exon_number "3";
chr7	StringTie	exon	137885403	137885502	1000	-	.	gene_id "MSTRG.180370"; transcript_id "MSTRG.180370.217"; exon_number "4";
chr7	StringTie	exon	137901354	137901422	1000	-	.	gene_id "MSTRG.180370"; transcript_id "MSTRG.180370.217"; exon_number "5";
chr7	StringTie	exon	137903959	137904017	1000	-	.	gene_id "MSTRG.180370"; transcript_id "MSTRG.180370.217"; exon_number "6";
chr7	StringTie	exon	137905702	137905848	1000	-	.	gene_id "MSTRG.180370"; transcript_id "MSTRG.180370.217"; exon_number "7";
chr7	StringTie	exon	137908252	137908436	1000	-	.	gene_id "MSTRG.180370"; transcript_id "MSTRG.180370.217"; exon_number "8";
chr7	StringTie	exon	137912991	137913078	1000	-	.	gene_id "MSTRG.180370"; transcript_id "MSTRG.180370.217"; exon_number "9";
chr7	StringTie	exon	137915837	137916012	1000	-	.	gene_id "MSTRG.180370"; transcript_id "MSTRG.180370.217"; exon_number "10";
chr7	StringTie	exon	137928150	137928366	1000	-	.	gene_id "MSTRG.180370"; transcript_id "MSTRG.180370.217"; exon_number "11";
chr7	StringTie	exon	137932904	137933008	1000	-	.	gene_id "MSTRG.180370"; transcript_id "MSTRG.180370.217"; exon_number "12";
chr7	StringTie	exon	137935287	137935322	1000	-	.	gene_id "MSTRG.180370"; transcript_id "MSTRG.180370.217"; exon_number "13";
chr7	StringTie	transcript	137874979	138002067	1000	-	.	gene_id "MSTRG.180370"; transcript_id "MSTRG.180370.218";
chr7	StringTie	exon	137874979	137880551	1000	-	.	gene_id "MSTRG.180370"; transcript_id "MSTRG.180370.218"; exon_number "1";
chr7	StringTie	exon	137884995	137885121	1000	-	.	gene_id "MSTRG.180370"; transcript_id "MSTRG.180370.218"; exon_number "2";
chr7	StringTie	exon	137885403	137885502	1000	-	.	gene_id "MSTRG.180370"; transcript_id "MSTRG.180370.218"; exon_number "3";
chr7	StringTie	exon	137901354	137901422	1000	-	.	gene_id "MSTRG.180370"; transcript_id "MSTRG.180370.218"; exon_number "4";
chr7	StringTie	exon	137903959	137904017	1000	-	.	gene_id "MSTRG.180370"; transcript_id "MSTRG.180370.218"; exon_number "5";
chr7	StringTie	exon	137905702	137905848	1000	-	.	gene_id "MSTRG.180370"; transcript_id "MSTRG.180370.218"; exon_number "6";
chr7	StringTie	exon	137908252	137908436	1000	-	.	gene_id "MSTRG.180370"; transcript_id "MSTRG.180370.218"; exon_number "7";
chr7	StringTie	exon	137912991	137913078	1000	-	.	gene_id "MSTRG.180370"; transcript_id "MSTRG.180370.218"; exon_number "8";
chr7	StringTie	exon	137915837	137916012	1000	-	.	gene_id "MSTRG.180370"; transcript_id "MSTRG.180370.218"; exon_number "9";
chr7	StringTie	exon	137928150	137928366	1000	-	.	gene_id "MSTRG.180370"; transcript_id "MSTRG.180370.218"; exon_number "10";
chr7	StringTie	exon	138001604	138002067	1000	-	.	gene_id "MSTRG.180370"; transcript_id "MSTRG.180370.218"; exon_number "11";
chr7	StringTie	transcript	137874979	138002149	1000	-	.	gene_id "MSTRG.180370"; transcript_id "MSTRG.180370.219";
chr7	StringTie	exon	137874979	137880551	1000	-	.	gene_id "MSTRG.180370"; transcript_id "MSTRG.180370.219"; exon_number "1";
chr7	StringTie	exon	137882412	137882628	1000	-	.	gene_id "MSTRG.180370"; transcript_id "MSTRG.180370.219"; exon_number "2";
chr7	StringTie	exon	137884995	137885121	1000	-	.	gene_id "MSTRG.180370"; transcript_id "MSTRG.180370.219"; exon_number "3";
chr7	StringTie	exon	137885403	137885502	1000	-	.	gene_id "MSTRG.180370"; transcript_id "MSTRG.180370.219"; exon_number "4";
chr7	StringTie	exon	137901354	137901422	1000	-	.	gene_id "MSTRG.180370"; transcript_id "MSTRG.180370.219"; exon_number "5";
chr7	StringTie	exon	137903959	137904017	1000	-	.	gene_id "MSTRG.180370"; transcript_id "MSTRG.180370.219"; exon_number "6";
chr7	StringTie	exon	137905702	137905848	1000	-	.	gene_id "MSTRG.180370"; transcript_id "MSTRG.180370.219"; exon_number "7";
chr7	StringTie	exon	137908252	137908436	1000	-	.	gene_id "MSTRG.180370"; transcript_id "MSTRG.180370.219"; exon_number "8";
chr7	StringTie	exon	137912991	137913078	1000	-	.	gene_id "MSTRG.180370"; transcript_id "MSTRG.180370.219"; exon_number "9";
chr7	StringTie	exon	137915837	137916012	1000	-	.	gene_id "MSTRG.180370"; transcript_id "MSTRG.180370.219"; exon_number "10";
chr7	StringTie	exon	138001604	138002149	1000	-	.	gene_id "MSTRG.180370"; transcript_id "MSTRG.180370.219"; exon_number "11";
chr7	StringTie	transcript	137223379	137344369	1000	-	.	gene_id "MSTRG.180370"; transcript_id "MSTRG.180370.22";
chr7	StringTie	exon	137223379	137228072	1000	-	.	gene_id "MSTRG.180370"; transcript_id "MSTRG.180370.22"; exon_number "1";
chr7	StringTie	exon	137251230	137251391	1000	-	.	gene_id "MSTRG.180370"; transcript_id "MSTRG.180370.22"; exon_number "2";
chr7	StringTie	exon	137253464	137253637	1000	-	.	gene_id "MSTRG.180370"; transcript_id "MSTRG.180370.22"; exon_number "3";
chr7	StringTie	exon	137254859	137254974	1000	-	.	gene_id "MSTRG.180370"; transcript_id "MSTRG.180370.22"; exon_number "4";
chr7	StringTie	exon	137343439	137343699	1000	-	.	gene_id "MSTRG.180370"; transcript_id "MSTRG.180370.22"; exon_number "5";
chr7	StringTie	exon	137344258	137344369	1000	-	.	gene_id "MSTRG.180370"; transcript_id "MSTRG.180370.22"; exon_number "6";
chr7	StringTie	transcript	137874979	138002047	1000	-	.	gene_id "MSTRG.180370"; transcript_id "MSTRG.180370.220";
chr7	StringTie	exon	137874979	137880551	1000	-	.	gene_id "MSTRG.180370"; transcript_id "MSTRG.180370.220"; exon_number "1";
chr7	StringTie	exon	137882083	137882628	1000	-	.	gene_id "MSTRG.180370"; transcript_id "MSTRG.180370.220"; exon_number "2";
chr7	StringTie	exon	137884995	137885121	1000	-	.	gene_id "MSTRG.180370"; transcript_id "MSTRG.180370.220"; exon_number "3";
chr7	StringTie	exon	137885403	137885502	1000	-	.	gene_id "MSTRG.180370"; transcript_id "MSTRG.180370.220"; exon_number "4";
chr7	StringTie	exon	137901354	137901422	1000	-	.	gene_id "MSTRG.180370"; transcript_id "MSTRG.180370.220"; exon_number "5";
chr7	StringTie	exon	137903959	137904017	1000	-	.	gene_id "MSTRG.180370"; transcript_id "MSTRG.180370.220"; exon_number "6";
chr7	StringTie	exon	137905702	137905848	1000	-	.	gene_id "MSTRG.180370"; transcript_id "MSTRG.180370.220"; exon_number "7";
chr7	StringTie	exon	137908252	137908436	1000	-	.	gene_id "MSTRG.180370"; transcript_id "MSTRG.180370.220"; exon_number "8";
chr7	StringTie	exon	137912991	137913078	1000	-	.	gene_id "MSTRG.180370"; transcript_id "MSTRG.180370.220"; exon_number "9";
chr7	StringTie	exon	137915837	137916012	1000	-	.	gene_id "MSTRG.180370"; transcript_id "MSTRG.180370.220"; exon_number "10";
chr7	StringTie	exon	137928150	137928366	1000	-	.	gene_id "MSTRG.180370"; transcript_id "MSTRG.180370.220"; exon_number "11";
chr7	StringTie	exon	138001604	138002047	1000	-	.	gene_id "MSTRG.180370"; transcript_id "MSTRG.180370.220"; exon_number "12";
chr7	StringTie	transcript	137874979	137933105	1000	-	.	gene_id "MSTRG.180370"; transcript_id "MSTRG.180370.221";
chr7	StringTie	exon	137874979	137880551	1000	-	.	gene_id "MSTRG.180370"; transcript_id "MSTRG.180370.221"; exon_number "1";
chr7	StringTie	exon	137882412	137882628	1000	-	.	gene_id "MSTRG.180370"; transcript_id "MSTRG.180370.221"; exon_number "2";
chr7	StringTie	exon	137884995	137885121	1000	-	.	gene_id "MSTRG.180370"; transcript_id "MSTRG.180370.221"; exon_number "3";
chr7	StringTie	exon	137885403	137885502	1000	-	.	gene_id "MSTRG.180370"; transcript_id "MSTRG.180370.221"; exon_number "4";
chr7	StringTie	exon	137901354	137901422	1000	-	.	gene_id "MSTRG.180370"; transcript_id "MSTRG.180370.221"; exon_number "5";
chr7	StringTie	exon	137903959	137904017	1000	-	.	gene_id "MSTRG.180370"; transcript_id "MSTRG.180370.221"; exon_number "6";
chr7	StringTie	exon	137905702	137905848	1000	-	.	gene_id "MSTRG.180370"; transcript_id "MSTRG.180370.221"; exon_number "7";
chr7	StringTie	exon	137908252	137908436	1000	-	.	gene_id "MSTRG.180370"; transcript_id "MSTRG.180370.221"; exon_number "8";
chr7	StringTie	exon	137912991	137913078	1000	-	.	gene_id "MSTRG.180370"; transcript_id "MSTRG.180370.221"; exon_number "9";
chr7	StringTie	exon	137915837	137916012	1000	-	.	gene_id "MSTRG.180370"; transcript_id "MSTRG.180370.221"; exon_number "10";
chr7	StringTie	exon	137928150	137928293	1000	-	.	gene_id "MSTRG.180370"; transcript_id "MSTRG.180370.221"; exon_number "11";
chr7	StringTie	exon	137932904	137933105	1000	-	.	gene_id "MSTRG.180370"; transcript_id "MSTRG.180370.221"; exon_number "12";
chr7	StringTie	transcript	137874979	137936015	1000	-	.	gene_id "MSTRG.180370"; transcript_id "MSTRG.180370.222";
chr7	StringTie	exon	137874979	137880551	1000	-	.	gene_id "MSTRG.180370"; transcript_id "MSTRG.180370.222"; exon_number "1";
chr7	StringTie	exon	137882412	137882628	1000	-	.	gene_id "MSTRG.180370"; transcript_id "MSTRG.180370.222"; exon_number "2";
chr7	StringTie	exon	137884995	137885121	1000	-	.	gene_id "MSTRG.180370"; transcript_id "MSTRG.180370.222"; exon_number "3";
chr7	StringTie	exon	137885403	137885502	1000	-	.	gene_id "MSTRG.180370"; transcript_id "MSTRG.180370.222"; exon_number "4";
chr7	StringTie	exon	137901354	137901422	1000	-	.	gene_id "MSTRG.180370"; transcript_id "MSTRG.180370.222"; exon_number "5";
chr7	StringTie	exon	137903959	137904017	1000	-	.	gene_id "MSTRG.180370"; transcript_id "MSTRG.180370.222"; exon_number "6";
chr7	StringTie	exon	137905702	137905848	1000	-	.	gene_id "MSTRG.180370"; transcript_id "MSTRG.180370.222"; exon_number "7";
chr7	StringTie	exon	137908252	137908436	1000	-	.	gene_id "MSTRG.180370"; transcript_id "MSTRG.180370.222"; exon_number "8";
chr7	StringTie	exon	137912092	137912368	1000	-	.	gene_id "MSTRG.180370"; transcript_id "MSTRG.180370.222"; exon_number "9";
chr7	StringTie	exon	137912991	137913078	1000	-	.	gene_id "MSTRG.180370"; transcript_id "MSTRG.180370.222"; exon_number "10";
chr7	StringTie	exon	137915837	137916012	1000	-	.	gene_id "MSTRG.180370"; transcript_id "MSTRG.180370.222"; exon_number "11";
chr7	StringTie	exon	137922590	137922767	1000	-	.	gene_id "MSTRG.180370"; transcript_id "MSTRG.180370.222"; exon_number "12";
chr7	StringTie	exon	137928150	137928366	1000	-	.	gene_id "MSTRG.180370"; transcript_id "MSTRG.180370.222"; exon_number "13";
chr7	StringTie	exon	137932904	137933008	1000	-	.	gene_id "MSTRG.180370"; transcript_id "MSTRG.180370.222"; exon_number "14";
chr7	StringTie	exon	137933763	137933926	1000	-	.	gene_id "MSTRG.180370"; transcript_id "MSTRG.180370.222"; exon_number "15";
chr7	StringTie	exon	137935870	137936015	1000	-	.	gene_id "MSTRG.180370"; transcript_id "MSTRG.180370.222"; exon_number "16";
chr7	StringTie	transcript	137874991	137928514	1000	-	.	gene_id "MSTRG.180370"; transcript_id "MSTRG.180370.225";
chr7	StringTie	exon	137874991	137880551	1000	-	.	gene_id "MSTRG.180370"; transcript_id "MSTRG.180370.225"; exon_number "1";
chr7	StringTie	exon	137882412	137882628	1000	-	.	gene_id "MSTRG.180370"; transcript_id "MSTRG.180370.225"; exon_number "2";
chr7	StringTie	exon	137884995	137885121	1000	-	.	gene_id "MSTRG.180370"; transcript_id "MSTRG.180370.225"; exon_number "3";
chr7	StringTie	exon	137885403	137885502	1000	-	.	gene_id "MSTRG.180370"; transcript_id "MSTRG.180370.225"; exon_number "4";
chr7	StringTie	exon	137901354	137901422	1000	-	.	gene_id "MSTRG.180370"; transcript_id "MSTRG.180370.225"; exon_number "5";
chr7	StringTie	exon	137903959	137904017	1000	-	.	gene_id "MSTRG.180370"; transcript_id "MSTRG.180370.225"; exon_number "6";
chr7	StringTie	exon	137905702	137905848	1000	-	.	gene_id "MSTRG.180370"; transcript_id "MSTRG.180370.225"; exon_number "7";
chr7	StringTie	exon	137908252	137908436	1000	-	.	gene_id "MSTRG.180370"; transcript_id "MSTRG.180370.225"; exon_number "8";
chr7	StringTie	exon	137912991	137913078	1000	-	.	gene_id "MSTRG.180370"; transcript_id "MSTRG.180370.225"; exon_number "9";
chr7	StringTie	exon	137915837	137916012	1000	-	.	gene_id "MSTRG.180370"; transcript_id "MSTRG.180370.225"; exon_number "10";
chr7	StringTie	exon	137927833	137928514	1000	-	.	gene_id "MSTRG.180370"; transcript_id "MSTRG.180370.225"; exon_number "11";
chr7	StringTie	transcript	137225275	137268637	1000	-	.	gene_id "MSTRG.180370"; transcript_id "MSTRG.180370.23";
chr7	StringTie	exon	137225275	137228072	1000	-	.	gene_id "MSTRG.180370"; transcript_id "MSTRG.180370.23"; exon_number "1";
chr7	StringTie	exon	137251230	137251391	1000	-	.	gene_id "MSTRG.180370"; transcript_id "MSTRG.180370.23"; exon_number "2";
chr7	StringTie	exon	137253464	137253637	1000	-	.	gene_id "MSTRG.180370"; transcript_id "MSTRG.180370.23"; exon_number "3";
chr7	StringTie	exon	137254859	137254974	1000	-	.	gene_id "MSTRG.180370"; transcript_id "MSTRG.180370.23"; exon_number "4";
chr7	StringTie	exon	137257742	137257873	1000	-	.	gene_id "MSTRG.180370"; transcript_id "MSTRG.180370.23"; exon_number "5";
chr7	StringTie	exon	137268324	137268637	1000	-	.	gene_id "MSTRG.180370"; transcript_id "MSTRG.180370.23"; exon_number "6";
chr7	StringTie	transcript	137983718	138002280	1000	-	.	gene_id "MSTRG.180370"; transcript_id "MSTRG.180370.231";
chr7	StringTie	exon	137983718	137983882	1000	-	.	gene_id "MSTRG.180370"; transcript_id "MSTRG.180370.231"; exon_number "1";
chr7	StringTie	exon	138001604	138002280	1000	-	.	gene_id "MSTRG.180370"; transcript_id "MSTRG.180370.231"; exon_number "2";
chr7	StringTie	transcript	137992796	138002047	1000	-	.	gene_id "MSTRG.180370"; transcript_id "MSTRG.180370.232";
chr7	StringTie	exon	137992796	137992828	1000	-	.	gene_id "MSTRG.180370"; transcript_id "MSTRG.180370.232"; exon_number "1";
chr7	StringTie	exon	138001604	138002047	1000	-	.	gene_id "MSTRG.180370"; transcript_id "MSTRG.180370.232"; exon_number "2";
chr7	StringTie	transcript	137225310	137268720	1000	-	.	gene_id "MSTRG.180370"; transcript_id "MSTRG.180370.24";
chr7	StringTie	exon	137225310	137228075	1000	-	.	gene_id "MSTRG.180370"; transcript_id "MSTRG.180370.24"; exon_number "1";
chr7	StringTie	exon	137251230	137251391	1000	-	.	gene_id "MSTRG.180370"; transcript_id "MSTRG.180370.24"; exon_number "2";
chr7	StringTie	exon	137253464	137253637	1000	-	.	gene_id "MSTRG.180370"; transcript_id "MSTRG.180370.24"; exon_number "3";
chr7	StringTie	exon	137254859	137254974	1000	-	.	gene_id "MSTRG.180370"; transcript_id "MSTRG.180370.24"; exon_number "4";
chr7	StringTie	exon	137257742	137257873	1000	-	.	gene_id "MSTRG.180370"; transcript_id "MSTRG.180370.24"; exon_number "5";
chr7	StringTie	exon	137268079	137268720	1000	-	.	gene_id "MSTRG.180370"; transcript_id "MSTRG.180370.24"; exon_number "6";
chr7	StringTie	transcript	137225593	137268753	1000	-	.	gene_id "MSTRG.180370"; transcript_id "MSTRG.180370.25";
chr7	StringTie	exon	137225593	137228075	1000	-	.	gene_id "MSTRG.180370"; transcript_id "MSTRG.180370.25"; exon_number "1";
chr7	StringTie	exon	137236144	137236242	1000	-	.	gene_id "MSTRG.180370"; transcript_id "MSTRG.180370.25"; exon_number "2";
chr7	StringTie	exon	137251230	137251391	1000	-	.	gene_id "MSTRG.180370"; transcript_id "MSTRG.180370.25"; exon_number "3";
chr7	StringTie	exon	137253464	137253636	1000	-	.	gene_id "MSTRG.180370"; transcript_id "MSTRG.180370.25"; exon_number "4";
chr7	StringTie	exon	137254859	137254974	1000	-	.	gene_id "MSTRG.180370"; transcript_id "MSTRG.180370.25"; exon_number "5";
chr7	StringTie	exon	137268079	137268753	1000	-	.	gene_id "MSTRG.180370"; transcript_id "MSTRG.180370.25"; exon_number "6";
chr7	StringTie	transcript	137225771	137268311	1000	-	.	gene_id "MSTRG.180370"; transcript_id "MSTRG.180370.26";
chr7	StringTie	exon	137225771	137228075	1000	-	.	gene_id "MSTRG.180370"; transcript_id "MSTRG.180370.26"; exon_number "1";
chr7	StringTie	exon	137251230	137251391	1000	-	.	gene_id "MSTRG.180370"; transcript_id "MSTRG.180370.26"; exon_number "2";
chr7	StringTie	exon	137253464	137253637	1000	-	.	gene_id "MSTRG.180370"; transcript_id "MSTRG.180370.26"; exon_number "3";
chr7	StringTie	exon	137254859	137254974	1000	-	.	gene_id "MSTRG.180370"; transcript_id "MSTRG.180370.26"; exon_number "4";
chr7	StringTie	exon	137264317	137268311	1000	-	.	gene_id "MSTRG.180370"; transcript_id "MSTRG.180370.26"; exon_number "5";
chr7	StringTie	transcript	137225771	137258460	1000	-	.	gene_id "MSTRG.180370"; transcript_id "MSTRG.180370.27";
chr7	StringTie	exon	137225771	137228075	1000	-	.	gene_id "MSTRG.180370"; transcript_id "MSTRG.180370.27"; exon_number "1";
chr7	StringTie	exon	137251230	137251391	1000	-	.	gene_id "MSTRG.180370"; transcript_id "MSTRG.180370.27"; exon_number "2";
chr7	StringTie	exon	137253464	137253637	1000	-	.	gene_id "MSTRG.180370"; transcript_id "MSTRG.180370.27"; exon_number "3";
chr7	StringTie	exon	137254859	137254974	1000	-	.	gene_id "MSTRG.180370"; transcript_id "MSTRG.180370.27"; exon_number "4";
chr7	StringTie	exon	137257742	137257873	1000	-	.	gene_id "MSTRG.180370"; transcript_id "MSTRG.180370.27"; exon_number "5";
chr7	StringTie	exon	137258419	137258460	1000	-	.	gene_id "MSTRG.180370"; transcript_id "MSTRG.180370.27"; exon_number "6";
chr7	StringTie	transcript	137226188	137270197	1000	-	.	gene_id "MSTRG.180370"; transcript_id "MSTRG.180370.28";
chr7	StringTie	exon	137226188	137228075	1000	-	.	gene_id "MSTRG.180370"; transcript_id "MSTRG.180370.28"; exon_number "1";
chr7	StringTie	exon	137240994	137241037	1000	-	.	gene_id "MSTRG.180370"; transcript_id "MSTRG.180370.28"; exon_number "2";
chr7	StringTie	exon	137251230	137251391	1000	-	.	gene_id "MSTRG.180370"; transcript_id "MSTRG.180370.28"; exon_number "3";
chr7	StringTie	exon	137253464	137253637	1000	-	.	gene_id "MSTRG.180370"; transcript_id "MSTRG.180370.28"; exon_number "4";
chr7	StringTie	exon	137254859	137254974	1000	-	.	gene_id "MSTRG.180370"; transcript_id "MSTRG.180370.28"; exon_number "5";
chr7	StringTie	exon	137268324	137270197	1000	-	.	gene_id "MSTRG.180370"; transcript_id "MSTRG.180370.28"; exon_number "6";
chr7	StringTie	transcript	137226354	137397405	1000	-	.	gene_id "MSTRG.180370"; transcript_id "MSTRG.180370.29";
chr7	StringTie	exon	137226354	137228075	1000	-	.	gene_id "MSTRG.180370"; transcript_id "MSTRG.180370.29"; exon_number "1";
chr7	StringTie	exon	137251230	137251391	1000	-	.	gene_id "MSTRG.180370"; transcript_id "MSTRG.180370.29"; exon_number "2";
chr7	StringTie	exon	137253464	137253637	1000	-	.	gene_id "MSTRG.180370"; transcript_id "MSTRG.180370.29"; exon_number "3";
chr7	StringTie	exon	137254859	137254974	1000	-	.	gene_id "MSTRG.180370"; transcript_id "MSTRG.180370.29"; exon_number "4";
chr7	StringTie	exon	137343439	137345130	1000	-	.	gene_id "MSTRG.180370"; transcript_id "MSTRG.180370.29"; exon_number "5";
chr7	StringTie	exon	137350369	137350466	1000	-	.	gene_id "MSTRG.180370"; transcript_id "MSTRG.180370.29"; exon_number "6";
chr7	StringTie	exon	137352477	137355518	1000	-	.	gene_id "MSTRG.180370"; transcript_id "MSTRG.180370.29"; exon_number "7";
chr7	StringTie	exon	137368356	137368453	1000	-	.	gene_id "MSTRG.180370"; transcript_id "MSTRG.180370.29"; exon_number "8";
chr7	StringTie	exon	137395598	137395697	1000	-	.	gene_id "MSTRG.180370"; transcript_id "MSTRG.180370.29"; exon_number "9";
chr7	StringTie	exon	137397377	137397405	1000	-	.	gene_id "MSTRG.180370"; transcript_id "MSTRG.180370.29"; exon_number "10";
chr7	StringTie	transcript	137222580	137268224	1000	-	.	gene_id "MSTRG.180370"; transcript_id "MSTRG.180370.3";
chr7	StringTie	exon	137222580	137228075	1000	-	.	gene_id "MSTRG.180370"; transcript_id "MSTRG.180370.3"; exon_number "1";
chr7	StringTie	exon	137251230	137251391	1000	-	.	gene_id "MSTRG.180370"; transcript_id "MSTRG.180370.3"; exon_number "2";
chr7	StringTie	exon	137253464	137253637	1000	-	.	gene_id "MSTRG.180370"; transcript_id "MSTRG.180370.3"; exon_number "3";
chr7	StringTie	exon	137254859	137254974	1000	-	.	gene_id "MSTRG.180370"; transcript_id "MSTRG.180370.3"; exon_number "4";
chr7	StringTie	exon	137264317	137264601	1000	-	.	gene_id "MSTRG.180370"; transcript_id "MSTRG.180370.3"; exon_number "5";
chr7	StringTie	exon	137268079	137268224	1000	-	.	gene_id "MSTRG.180370"; transcript_id "MSTRG.180370.3"; exon_number "6";
chr7	StringTie	transcript	137226380	137268721	1000	-	.	gene_id "MSTRG.180370"; transcript_id "MSTRG.180370.30";
chr7	StringTie	exon	137226380	137228075	1000	-	.	gene_id "MSTRG.180370"; transcript_id "MSTRG.180370.30"; exon_number "1";
chr7	StringTie	exon	137236144	137236240	1000	-	.	gene_id "MSTRG.180370"; transcript_id "MSTRG.180370.30"; exon_number "2";
chr7	StringTie	exon	137251230	137251391	1000	-	.	gene_id "MSTRG.180370"; transcript_id "MSTRG.180370.30"; exon_number "3";
chr7	StringTie	exon	137253464	137253637	1000	-	.	gene_id "MSTRG.180370"; transcript_id "MSTRG.180370.30"; exon_number "4";
chr7	StringTie	exon	137254859	137254974	1000	-	.	gene_id "MSTRG.180370"; transcript_id "MSTRG.180370.30"; exon_number "5";
chr7	StringTie	exon	137268079	137268721	1000	-	.	gene_id "MSTRG.180370"; transcript_id "MSTRG.180370.30"; exon_number "6";
chr7	StringTie	transcript	137226519	137268667	1000	-	.	gene_id "MSTRG.180370"; transcript_id "MSTRG.180370.31";
chr7	StringTie	exon	137226519	137228075	1000	-	.	gene_id "MSTRG.180370"; transcript_id "MSTRG.180370.31"; exon_number "1";
chr7	StringTie	exon	137236144	137236242	1000	-	.	gene_id "MSTRG.180370"; transcript_id "MSTRG.180370.31"; exon_number "2";
chr7	StringTie	exon	137251230	137251391	1000	-	.	gene_id "MSTRG.180370"; transcript_id "MSTRG.180370.31"; exon_number "3";
chr7	StringTie	exon	137253464	137253637	1000	-	.	gene_id "MSTRG.180370"; transcript_id "MSTRG.180370.31"; exon_number "4";
chr7	StringTie	exon	137254860	137254974	1000	-	.	gene_id "MSTRG.180370"; transcript_id "MSTRG.180370.31"; exon_number "5";
chr7	StringTie	exon	137268079	137268667	1000	-	.	gene_id "MSTRG.180370"; transcript_id "MSTRG.180370.31"; exon_number "6";
chr7	StringTie	transcript	137226579	137270690	1000	-	.	gene_id "MSTRG.180370"; transcript_id "MSTRG.180370.32";
chr7	StringTie	exon	137226579	137228075	1000	-	.	gene_id "MSTRG.180370"; transcript_id "MSTRG.180370.32"; exon_number "1";
chr7	StringTie	exon	137251230	137251391	1000	-	.	gene_id "MSTRG.180370"; transcript_id "MSTRG.180370.32"; exon_number "2";
chr7	StringTie	exon	137253464	137253637	1000	-	.	gene_id "MSTRG.180370"; transcript_id "MSTRG.180370.32"; exon_number "3";
chr7	StringTie	exon	137254859	137254974	1000	-	.	gene_id "MSTRG.180370"; transcript_id "MSTRG.180370.32"; exon_number "4";
chr7	StringTie	exon	137257742	137257873	1000	-	.	gene_id "MSTRG.180370"; transcript_id "MSTRG.180370.32"; exon_number "5";
chr7	StringTie	exon	137268324	137270690	1000	-	.	gene_id "MSTRG.180370"; transcript_id "MSTRG.180370.32"; exon_number "6";
chr7	StringTie	transcript	137226696	137345812	1000	-	.	gene_id "MSTRG.180370"; transcript_id "MSTRG.180370.33";
chr7	StringTie	exon	137226696	137228075	1000	-	.	gene_id "MSTRG.180370"; transcript_id "MSTRG.180370.33"; exon_number "1";
chr7	StringTie	exon	137236144	137236242	1000	-	.	gene_id "MSTRG.180370"; transcript_id "MSTRG.180370.33"; exon_number "2";
chr7	StringTie	exon	137251230	137251391	1000	-	.	gene_id "MSTRG.180370"; transcript_id "MSTRG.180370.33"; exon_number "3";
chr7	StringTie	exon	137253464	137253637	1000	-	.	gene_id "MSTRG.180370"; transcript_id "MSTRG.180370.33"; exon_number "4";
chr7	StringTie	exon	137254859	137254974	1000	-	.	gene_id "MSTRG.180370"; transcript_id "MSTRG.180370.33"; exon_number "5";
chr7	StringTie	exon	137343439	137343854	1000	-	.	gene_id "MSTRG.180370"; transcript_id "MSTRG.180370.33"; exon_number "6";
chr7	StringTie	exon	137344258	137344442	1000	-	.	gene_id "MSTRG.180370"; transcript_id "MSTRG.180370.33"; exon_number "7";
chr7	StringTie	exon	137344991	137345130	1000	-	.	gene_id "MSTRG.180370"; transcript_id "MSTRG.180370.33"; exon_number "8";
chr7	StringTie	exon	137345647	137345812	1000	-	.	gene_id "MSTRG.180370"; transcript_id "MSTRG.180370.33"; exon_number "9";
chr7	StringTie	transcript	137226744	137271088	1000	-	.	gene_id "MSTRG.180370"; transcript_id "MSTRG.180370.34";
chr7	StringTie	exon	137226744	137228072	1000	-	.	gene_id "MSTRG.180370"; transcript_id "MSTRG.180370.34"; exon_number "1";
chr7	StringTie	exon	137251230	137251391	1000	-	.	gene_id "MSTRG.180370"; transcript_id "MSTRG.180370.34"; exon_number "2";
chr7	StringTie	exon	137253464	137253637	1000	-	.	gene_id "MSTRG.180370"; transcript_id "MSTRG.180370.34"; exon_number "3";
chr7	StringTie	exon	137254859	137254974	1000	-	.	gene_id "MSTRG.180370"; transcript_id "MSTRG.180370.34"; exon_number "4";
chr7	StringTie	exon	137270953	137271088	1000	-	.	gene_id "MSTRG.180370"; transcript_id "MSTRG.180370.34"; exon_number "5";
chr7	StringTie	transcript	137226795	137344406	1000	-	.	gene_id "MSTRG.180370"; transcript_id "MSTRG.180370.35";
chr7	StringTie	exon	137226795	137228075	1000	-	.	gene_id "MSTRG.180370"; transcript_id "MSTRG.180370.35"; exon_number "1";
chr7	StringTie	exon	137236144	137236242	1000	-	.	gene_id "MSTRG.180370"; transcript_id "MSTRG.180370.35"; exon_number "2";
chr7	StringTie	exon	137251230	137251391	1000	-	.	gene_id "MSTRG.180370"; transcript_id "MSTRG.180370.35"; exon_number "3";
chr7	StringTie	exon	137253464	137253637	1000	-	.	gene_id "MSTRG.180370"; transcript_id "MSTRG.180370.35"; exon_number "4";
chr7	StringTie	exon	137254859	137254974	1000	-	.	gene_id "MSTRG.180370"; transcript_id "MSTRG.180370.35"; exon_number "5";
chr7	StringTie	exon	137343439	137343699	1000	-	.	gene_id "MSTRG.180370"; transcript_id "MSTRG.180370.35"; exon_number "6";
chr7	StringTie	exon	137344258	137344406	1000	-	.	gene_id "MSTRG.180370"; transcript_id "MSTRG.180370.35"; exon_number "7";
chr7	StringTie	transcript	137226819	137345844	1000	-	.	gene_id "MSTRG.180370"; transcript_id "MSTRG.180370.36";
chr7	StringTie	exon	137226819	137228075	1000	-	.	gene_id "MSTRG.180370"; transcript_id "MSTRG.180370.36"; exon_number "1";
chr7	StringTie	exon	137251230	137251391	1000	-	.	gene_id "MSTRG.180370"; transcript_id "MSTRG.180370.36"; exon_number "2";
chr7	StringTie	exon	137253464	137253637	1000	-	.	gene_id "MSTRG.180370"; transcript_id "MSTRG.180370.36"; exon_number "3";
chr7	StringTie	exon	137254859	137254974	1000	-	.	gene_id "MSTRG.180370"; transcript_id "MSTRG.180370.36"; exon_number "4";
chr7	StringTie	exon	137343439	137343854	1000	-	.	gene_id "MSTRG.180370"; transcript_id "MSTRG.180370.36"; exon_number "5";
chr7	StringTie	exon	137345066	137345130	1000	-	.	gene_id "MSTRG.180370"; transcript_id "MSTRG.180370.36"; exon_number "6";
chr7	StringTie	exon	137345647	137345844	1000	-	.	gene_id "MSTRG.180370"; transcript_id "MSTRG.180370.36"; exon_number "7";
chr7	StringTie	transcript	137226841	137257873	1000	-	.	gene_id "MSTRG.180370"; transcript_id "MSTRG.180370.37";
chr7	StringTie	exon	137226841	137228072	1000	-	.	gene_id "MSTRG.180370"; transcript_id "MSTRG.180370.37"; exon_number "1";
chr7	StringTie	exon	137236144	137236242	1000	-	.	gene_id "MSTRG.180370"; transcript_id "MSTRG.180370.37"; exon_number "2";
chr7	StringTie	exon	137251230	137251391	1000	-	.	gene_id "MSTRG.180370"; transcript_id "MSTRG.180370.37"; exon_number "3";
chr7	StringTie	exon	137253464	137253637	1000	-	.	gene_id "MSTRG.180370"; transcript_id "MSTRG.180370.37"; exon_number "4";
chr7	StringTie	exon	137254859	137254974	1000	-	.	gene_id "MSTRG.180370"; transcript_id "MSTRG.180370.37"; exon_number "5";
chr7	StringTie	exon	137257742	137257873	1000	-	.	gene_id "MSTRG.180370"; transcript_id "MSTRG.180370.37"; exon_number "6";
chr7	StringTie	transcript	137226908	137258440	1000	-	.	gene_id "MSTRG.180370"; transcript_id "MSTRG.180370.38";
chr7	StringTie	exon	137226908	137228072	1000	-	.	gene_id "MSTRG.180370"; transcript_id "MSTRG.180370.38"; exon_number "1";
chr7	StringTie	exon	137236144	137236242	1000	-	.	gene_id "MSTRG.180370"; transcript_id "MSTRG.180370.38"; exon_number "2";
chr7	StringTie	exon	137251230	137251391	1000	-	.	gene_id "MSTRG.180370"; transcript_id "MSTRG.180370.38"; exon_number "3";
chr7	StringTie	exon	137253464	137253637	1000	-	.	gene_id "MSTRG.180370"; transcript_id "MSTRG.180370.38"; exon_number "4";
chr7	StringTie	exon	137254859	137254974	1000	-	.	gene_id "MSTRG.180370"; transcript_id "MSTRG.180370.38"; exon_number "5";
chr7	StringTie	exon	137258419	137258440	1000	-	.	gene_id "MSTRG.180370"; transcript_id "MSTRG.180370.38"; exon_number "6";
chr7	StringTie	transcript	137227019	137354497	1000	-	.	gene_id "MSTRG.180370"; transcript_id "MSTRG.180370.39";
chr7	StringTie	exon	137227019	137228075	1000	-	.	gene_id "MSTRG.180370"; transcript_id "MSTRG.180370.39"; exon_number "1";
chr7	StringTie	exon	137236144	137236242	1000	-	.	gene_id "MSTRG.180370"; transcript_id "MSTRG.180370.39"; exon_number "2";
chr7	StringTie	exon	137251230	137251391	1000	-	.	gene_id "MSTRG.180370"; transcript_id "MSTRG.180370.39"; exon_number "3";
chr7	StringTie	exon	137253464	137253637	1000	-	.	gene_id "MSTRG.180370"; transcript_id "MSTRG.180370.39"; exon_number "4";
chr7	StringTie	exon	137254859	137254974	1000	-	.	gene_id "MSTRG.180370"; transcript_id "MSTRG.180370.39"; exon_number "5";
chr7	StringTie	exon	137343439	137343699	1000	-	.	gene_id "MSTRG.180370"; transcript_id "MSTRG.180370.39"; exon_number "6";
chr7	StringTie	exon	137345066	137345130	1000	-	.	gene_id "MSTRG.180370"; transcript_id "MSTRG.180370.39"; exon_number "7";
chr7	StringTie	exon	137350369	137350466	1000	-	.	gene_id "MSTRG.180370"; transcript_id "MSTRG.180370.39"; exon_number "8";
chr7	StringTie	exon	137352477	137352608	1000	-	.	gene_id "MSTRG.180370"; transcript_id "MSTRG.180370.39"; exon_number "9";
chr7	StringTie	exon	137354362	137354497	1000	-	.	gene_id "MSTRG.180370"; transcript_id "MSTRG.180370.39"; exon_number "10";
chr7	StringTie	transcript	137222861	137268224	1000	-	.	gene_id "MSTRG.180370"; transcript_id "MSTRG.180370.4";
chr7	StringTie	exon	137222861	137228072	1000	-	.	gene_id "MSTRG.180370"; transcript_id "MSTRG.180370.4"; exon_number "1";
chr7	StringTie	exon	137251230	137251391	1000	-	.	gene_id "MSTRG.180370"; transcript_id "MSTRG.180370.4"; exon_number "2";
chr7	StringTie	exon	137253464	137253637	1000	-	.	gene_id "MSTRG.180370"; transcript_id "MSTRG.180370.4"; exon_number "3";
chr7	StringTie	exon	137254859	137254974	1000	-	.	gene_id "MSTRG.180370"; transcript_id "MSTRG.180370.4"; exon_number "4";
chr7	StringTie	exon	137264317	137264601	1000	-	.	gene_id "MSTRG.180370"; transcript_id "MSTRG.180370.4"; exon_number "5";
chr7	StringTie	exon	137268079	137268224	1000	-	.	gene_id "MSTRG.180370"; transcript_id "MSTRG.180370.4"; exon_number "6";
chr7	StringTie	transcript	137227149	137363888	1000	-	.	gene_id "MSTRG.180370"; transcript_id "MSTRG.180370.40";
chr7	StringTie	exon	137227149	137228075	1000	-	.	gene_id "MSTRG.180370"; transcript_id "MSTRG.180370.40"; exon_number "1";
chr7	StringTie	exon	137236144	137236242	1000	-	.	gene_id "MSTRG.180370"; transcript_id "MSTRG.180370.40"; exon_number "2";
chr7	StringTie	exon	137251230	137251391	1000	-	.	gene_id "MSTRG.180370"; transcript_id "MSTRG.180370.40"; exon_number "3";
chr7	StringTie	exon	137253464	137253637	1000	-	.	gene_id "MSTRG.180370"; transcript_id "MSTRG.180370.40"; exon_number "4";
chr7	StringTie	exon	137254859	137254974	1000	-	.	gene_id "MSTRG.180370"; transcript_id "MSTRG.180370.40"; exon_number "5";
chr7	StringTie	exon	137343439	137343699	1000	-	.	gene_id "MSTRG.180370"; transcript_id "MSTRG.180370.40"; exon_number "6";
chr7	StringTie	exon	137345066	137345130	1000	-	.	gene_id "MSTRG.180370"; transcript_id "MSTRG.180370.40"; exon_number "7";
chr7	StringTie	exon	137350369	137350466	1000	-	.	gene_id "MSTRG.180370"; transcript_id "MSTRG.180370.40"; exon_number "8";
chr7	StringTie	exon	137352477	137352608	1000	-	.	gene_id "MSTRG.180370"; transcript_id "MSTRG.180370.40"; exon_number "9";
chr7	StringTie	exon	137353550	137355518	1000	-	.	gene_id "MSTRG.180370"; transcript_id "MSTRG.180370.40"; exon_number "10";
chr7	StringTie	exon	137363658	137363888	1000	-	.	gene_id "MSTRG.180370"; transcript_id "MSTRG.180370.40"; exon_number "11";
chr7	StringTie	transcript	137227221	137255161	1000	-	.	gene_id "MSTRG.180370"; transcript_id "MSTRG.180370.41";
chr7	StringTie	exon	137227221	137228075	1000	-	.	gene_id "MSTRG.180370"; transcript_id "MSTRG.180370.41"; exon_number "1";
chr7	StringTie	exon	137251230	137251391	1000	-	.	gene_id "MSTRG.180370"; transcript_id "MSTRG.180370.41"; exon_number "2";
chr7	StringTie	exon	137253464	137253637	1000	-	.	gene_id "MSTRG.180370"; transcript_id "MSTRG.180370.41"; exon_number "3";
chr7	StringTie	exon	137254859	137254974	1000	-	.	gene_id "MSTRG.180370"; transcript_id "MSTRG.180370.41"; exon_number "4";
chr7	StringTie	exon	137255136	137255161	1000	-	.	gene_id "MSTRG.180370"; transcript_id "MSTRG.180370.41"; exon_number "5";
chr7	StringTie	transcript	137227237	137278924	1000	-	.	gene_id "MSTRG.180370"; transcript_id "MSTRG.180370.42";
chr7	StringTie	exon	137227237	137228075	1000	-	.	gene_id "MSTRG.180370"; transcript_id "MSTRG.180370.42"; exon_number "1";
chr7	StringTie	exon	137251230	137251391	1000	-	.	gene_id "MSTRG.180370"; transcript_id "MSTRG.180370.42"; exon_number "2";
chr7	StringTie	exon	137253464	137253637	1000	-	.	gene_id "MSTRG.180370"; transcript_id "MSTRG.180370.42"; exon_number "3";
chr7	StringTie	exon	137254859	137254974	1000	-	.	gene_id "MSTRG.180370"; transcript_id "MSTRG.180370.42"; exon_number "4";
chr7	StringTie	exon	137278816	137278924	1000	-	.	gene_id "MSTRG.180370"; transcript_id "MSTRG.180370.42"; exon_number "5";
chr7	StringTie	transcript	137227246	137345814	1000	-	.	gene_id "MSTRG.180370"; transcript_id "MSTRG.180370.43";
chr7	StringTie	exon	137227246	137228075	1000	-	.	gene_id "MSTRG.180370"; transcript_id "MSTRG.180370.43"; exon_number "1";
chr7	StringTie	exon	137236144	137236242	1000	-	.	gene_id "MSTRG.180370"; transcript_id "MSTRG.180370.43"; exon_number "2";
chr7	StringTie	exon	137251230	137251391	1000	-	.	gene_id "MSTRG.180370"; transcript_id "MSTRG.180370.43"; exon_number "3";
chr7	StringTie	exon	137253464	137253637	1000	-	.	gene_id "MSTRG.180370"; transcript_id "MSTRG.180370.43"; exon_number "4";
chr7	StringTie	exon	137254859	137254974	1000	-	.	gene_id "MSTRG.180370"; transcript_id "MSTRG.180370.43"; exon_number "5";
chr7	StringTie	exon	137343439	137343854	1000	-	.	gene_id "MSTRG.180370"; transcript_id "MSTRG.180370.43"; exon_number "6";
chr7	StringTie	exon	137345066	137345130	1000	-	.	gene_id "MSTRG.180370"; transcript_id "MSTRG.180370.43"; exon_number "7";
chr7	StringTie	exon	137345647	137345814	1000	-	.	gene_id "MSTRG.180370"; transcript_id "MSTRG.180370.43"; exon_number "8";
chr7	StringTie	transcript	137227299	137232595	1000	-	.	gene_id "MSTRG.180370"; transcript_id "MSTRG.180370.44";
chr7	StringTie	exon	137227299	137228075	1000	-	.	gene_id "MSTRG.180370"; transcript_id "MSTRG.180370.44"; exon_number "1";
chr7	StringTie	exon	137232564	137232595	1000	-	.	gene_id "MSTRG.180370"; transcript_id "MSTRG.180370.44"; exon_number "2";
chr7	StringTie	transcript	137227319	137264597	1000	-	.	gene_id "MSTRG.180370"; transcript_id "MSTRG.180370.45";
chr7	StringTie	exon	137227319	137228075	1000	-	.	gene_id "MSTRG.180370"; transcript_id "MSTRG.180370.45"; exon_number "1";
chr7	StringTie	exon	137236144	137236242	1000	-	.	gene_id "MSTRG.180370"; transcript_id "MSTRG.180370.45"; exon_number "2";
chr7	StringTie	exon	137251230	137251391	1000	-	.	gene_id "MSTRG.180370"; transcript_id "MSTRG.180370.45"; exon_number "3";
chr7	StringTie	exon	137253464	137253637	1000	-	.	gene_id "MSTRG.180370"; transcript_id "MSTRG.180370.45"; exon_number "4";
chr7	StringTie	exon	137254859	137254974	1000	-	.	gene_id "MSTRG.180370"; transcript_id "MSTRG.180370.45"; exon_number "5";
chr7	StringTie	exon	137264317	137264597	1000	-	.	gene_id "MSTRG.180370"; transcript_id "MSTRG.180370.45"; exon_number "6";
chr7	StringTie	transcript	137227319	137258014	1000	-	.	gene_id "MSTRG.180370"; transcript_id "MSTRG.180370.46";
chr7	StringTie	exon	137227319	137228075	1000	-	.	gene_id "MSTRG.180370"; transcript_id "MSTRG.180370.46"; exon_number "1";
chr7	StringTie	exon	137240994	137241037	1000	-	.	gene_id "MSTRG.180370"; transcript_id "MSTRG.180370.46"; exon_number "2";
chr7	StringTie	exon	137251230	137251391	1000	-	.	gene_id "MSTRG.180370"; transcript_id "MSTRG.180370.46"; exon_number "3";
chr7	StringTie	exon	137253464	137253637	1000	-	.	gene_id "MSTRG.180370"; transcript_id "MSTRG.180370.46"; exon_number "4";
chr7	StringTie	exon	137254859	137254974	1000	-	.	gene_id "MSTRG.180370"; transcript_id "MSTRG.180370.46"; exon_number "5";
chr7	StringTie	exon	137257742	137258014	1000	-	.	gene_id "MSTRG.180370"; transcript_id "MSTRG.180370.46"; exon_number "6";
chr7	StringTie	transcript	137227320	137293497	1000	-	.	gene_id "MSTRG.180370"; transcript_id "MSTRG.180370.47";
chr7	StringTie	exon	137227320	137228075	1000	-	.	gene_id "MSTRG.180370"; transcript_id "MSTRG.180370.47"; exon_number "1";
chr7	StringTie	exon	137251230	137251391	1000	-	.	gene_id "MSTRG.180370"; transcript_id "MSTRG.180370.47"; exon_number "2";
chr7	StringTie	exon	137253464	137253637	1000	-	.	gene_id "MSTRG.180370"; transcript_id "MSTRG.180370.47"; exon_number "3";
chr7	StringTie	exon	137254859	137254974	1000	-	.	gene_id "MSTRG.180370"; transcript_id "MSTRG.180370.47"; exon_number "4";
chr7	StringTie	exon	137284690	137284768	1000	-	.	gene_id "MSTRG.180370"; transcript_id "MSTRG.180370.47"; exon_number "5";
chr7	StringTie	exon	137293418	137293497	1000	-	.	gene_id "MSTRG.180370"; transcript_id "MSTRG.180370.47"; exon_number "6";
chr7	StringTie	transcript	137227321	137268732	1000	-	.	gene_id "MSTRG.180370"; transcript_id "MSTRG.180370.48";
chr7	StringTie	exon	137227321	137228072	1000	-	.	gene_id "MSTRG.180370"; transcript_id "MSTRG.180370.48"; exon_number "1";
chr7	StringTie	exon	137236144	137236242	1000	-	.	gene_id "MSTRG.180370"; transcript_id "MSTRG.180370.48"; exon_number "2";
chr7	StringTie	exon	137251230	137251391	1000	-	.	gene_id "MSTRG.180370"; transcript_id "MSTRG.180370.48"; exon_number "3";
chr7	StringTie	exon	137253464	137253637	1000	-	.	gene_id "MSTRG.180370"; transcript_id "MSTRG.180370.48"; exon_number "4";
chr7	StringTie	exon	137254859	137254974	1000	-	.	gene_id "MSTRG.180370"; transcript_id "MSTRG.180370.48"; exon_number "5";
chr7	StringTie	exon	137268324	137268732	1000	-	.	gene_id "MSTRG.180370"; transcript_id "MSTRG.180370.48"; exon_number "6";
chr7	StringTie	transcript	137227321	137268732	1000	-	.	gene_id "MSTRG.180370"; transcript_id "MSTRG.180370.49";
chr7	StringTie	exon	137227321	137228072	1000	-	.	gene_id "MSTRG.180370"; transcript_id "MSTRG.180370.49"; exon_number "1";
chr7	StringTie	exon	137236144	137236242	1000	-	.	gene_id "MSTRG.180370"; transcript_id "MSTRG.180370.49"; exon_number "2";
chr7	StringTie	exon	137251230	137251391	1000	-	.	gene_id "MSTRG.180370"; transcript_id "MSTRG.180370.49"; exon_number "3";
chr7	StringTie	exon	137253464	137253636	1000	-	.	gene_id "MSTRG.180370"; transcript_id "MSTRG.180370.49"; exon_number "4";
chr7	StringTie	exon	137254859	137254974	1000	-	.	gene_id "MSTRG.180370"; transcript_id "MSTRG.180370.49"; exon_number "5";
chr7	StringTie	exon	137268079	137268732	1000	-	.	gene_id "MSTRG.180370"; transcript_id "MSTRG.180370.49"; exon_number "6";
chr7	StringTie	transcript	137222882	137353745	1000	-	.	gene_id "MSTRG.180370"; transcript_id "MSTRG.180370.5";
chr7	StringTie	exon	137222882	137228072	1000	-	.	gene_id "MSTRG.180370"; transcript_id "MSTRG.180370.5"; exon_number "1";
chr7	StringTie	exon	137251230	137251391	1000	-	.	gene_id "MSTRG.180370"; transcript_id "MSTRG.180370.5"; exon_number "2";
chr7	StringTie	exon	137253464	137253637	1000	-	.	gene_id "MSTRG.180370"; transcript_id "MSTRG.180370.5"; exon_number "3";
chr7	StringTie	exon	137254859	137254974	1000	-	.	gene_id "MSTRG.180370"; transcript_id "MSTRG.180370.5"; exon_number "4";
chr7	StringTie	exon	137292140	137292172	1000	-	.	gene_id "MSTRG.180370"; transcript_id "MSTRG.180370.5"; exon_number "5";
chr7	StringTie	exon	137343439	137344442	1000	-	.	gene_id "MSTRG.180370"; transcript_id "MSTRG.180370.5"; exon_number "6";
chr7	StringTie	exon	137345066	137345130	1000	-	.	gene_id "MSTRG.180370"; transcript_id "MSTRG.180370.5"; exon_number "7";
chr7	StringTie	exon	137350369	137350466	1000	-	.	gene_id "MSTRG.180370"; transcript_id "MSTRG.180370.5"; exon_number "8";
chr7	StringTie	exon	137352477	137352608	1000	-	.	gene_id "MSTRG.180370"; transcript_id "MSTRG.180370.5"; exon_number "9";
chr7	StringTie	exon	137353550	137353745	1000	-	.	gene_id "MSTRG.180370"; transcript_id "MSTRG.180370.5"; exon_number "10";
chr7	StringTie	transcript	137227322	137354574	1000	-	.	gene_id "MSTRG.180370"; transcript_id "MSTRG.180370.50";
chr7	StringTie	exon	137227322	137228075	1000	-	.	gene_id "MSTRG.180370"; transcript_id "MSTRG.180370.50"; exon_number "1";
chr7	StringTie	exon	137251230	137251391	1000	-	.	gene_id "MSTRG.180370"; transcript_id "MSTRG.180370.50"; exon_number "2";
chr7	StringTie	exon	137253464	137253637	1000	-	.	gene_id "MSTRG.180370"; transcript_id "MSTRG.180370.50"; exon_number "3";
chr7	StringTie	exon	137254859	137254974	1000	-	.	gene_id "MSTRG.180370"; transcript_id "MSTRG.180370.50"; exon_number "4";
chr7	StringTie	exon	137343439	137343699	1000	-	.	gene_id "MSTRG.180370"; transcript_id "MSTRG.180370.50"; exon_number "5";
chr7	StringTie	exon	137345066	137345130	1000	-	.	gene_id "MSTRG.180370"; transcript_id "MSTRG.180370.50"; exon_number "6";
chr7	StringTie	exon	137350369	137350466	1000	-	.	gene_id "MSTRG.180370"; transcript_id "MSTRG.180370.50"; exon_number "7";
chr7	StringTie	exon	137352477	137352608	1000	-	.	gene_id "MSTRG.180370"; transcript_id "MSTRG.180370.50"; exon_number "8";
chr7	StringTie	exon	137354275	137354574	1000	-	.	gene_id "MSTRG.180370"; transcript_id "MSTRG.180370.50"; exon_number "9";
chr7	StringTie	transcript	137227323	137258433	1000	-	.	gene_id "MSTRG.180370"; transcript_id "MSTRG.180370.51";
chr7	StringTie	exon	137227323	137228072	1000	-	.	gene_id "MSTRG.180370"; transcript_id "MSTRG.180370.51"; exon_number "1";
chr7	StringTie	exon	137251230	137251391	1000	-	.	gene_id "MSTRG.180370"; transcript_id "MSTRG.180370.51"; exon_number "2";
chr7	StringTie	exon	137253464	137253637	1000	-	.	gene_id "MSTRG.180370"; transcript_id "MSTRG.180370.51"; exon_number "3";
chr7	StringTie	exon	137254859	137254974	1000	-	.	gene_id "MSTRG.180370"; transcript_id "MSTRG.180370.51"; exon_number "4";
chr7	StringTie	exon	137258419	137258433	1000	-	.	gene_id "MSTRG.180370"; transcript_id "MSTRG.180370.51"; exon_number "5";
chr7	StringTie	transcript	137227325	137264478	1000	-	.	gene_id "MSTRG.180370"; transcript_id "MSTRG.180370.52";
chr7	StringTie	exon	137227325	137228075	1000	-	.	gene_id "MSTRG.180370"; transcript_id "MSTRG.180370.52"; exon_number "1";
chr7	StringTie	exon	137236144	137236242	1000	-	.	gene_id "MSTRG.180370"; transcript_id "MSTRG.180370.52"; exon_number "2";
chr7	StringTie	exon	137251230	137251391	1000	-	.	gene_id "MSTRG.180370"; transcript_id "MSTRG.180370.52"; exon_number "3";
chr7	StringTie	exon	137253464	137253637	1000	-	.	gene_id "MSTRG.180370"; transcript_id "MSTRG.180370.52"; exon_number "4";
chr7	StringTie	exon	137254859	137254974	1000	-	.	gene_id "MSTRG.180370"; transcript_id "MSTRG.180370.52"; exon_number "5";
chr7	StringTie	exon	137257742	137257873	1000	-	.	gene_id "MSTRG.180370"; transcript_id "MSTRG.180370.52"; exon_number "6";
chr7	StringTie	exon	137264317	137264478	1000	-	.	gene_id "MSTRG.180370"; transcript_id "MSTRG.180370.52"; exon_number "7";
chr7	StringTie	transcript	137227326	137775361	1000	-	.	gene_id "MSTRG.180370"; transcript_id "MSTRG.180370.53";
chr7	StringTie	exon	137227326	137228072	1000	-	.	gene_id "MSTRG.180370"; transcript_id "MSTRG.180370.53"; exon_number "1";
chr7	StringTie	exon	137251230	137251391	1000	-	.	gene_id "MSTRG.180370"; transcript_id "MSTRG.180370.53"; exon_number "2";
chr7	StringTie	exon	137253464	137253637	1000	-	.	gene_id "MSTRG.180370"; transcript_id "MSTRG.180370.53"; exon_number "3";
chr7	StringTie	exon	137254859	137254974	1000	-	.	gene_id "MSTRG.180370"; transcript_id "MSTRG.180370.53"; exon_number "4";
chr7	StringTie	exon	137343439	137343699	1000	-	.	gene_id "MSTRG.180370"; transcript_id "MSTRG.180370.53"; exon_number "5";
chr7	StringTie	exon	137345066	137345130	1000	-	.	gene_id "MSTRG.180370"; transcript_id "MSTRG.180370.53"; exon_number "6";
chr7	StringTie	exon	137350369	137350466	1000	-	.	gene_id "MSTRG.180370"; transcript_id "MSTRG.180370.53"; exon_number "7";
chr7	StringTie	exon	137352477	137352608	1000	-	.	gene_id "MSTRG.180370"; transcript_id "MSTRG.180370.53"; exon_number "8";
chr7	StringTie	exon	137353550	137355518	1000	-	.	gene_id "MSTRG.180370"; transcript_id "MSTRG.180370.53"; exon_number "9";
chr7	StringTie	exon	137368356	137391336	1000	-	.	gene_id "MSTRG.180370"; transcript_id "MSTRG.180370.53"; exon_number "10";
chr7	StringTie	exon	137395598	137395697	1000	-	.	gene_id "MSTRG.180370"; transcript_id "MSTRG.180370.53"; exon_number "11";
chr7	StringTie	exon	137397377	137397413	1000	-	.	gene_id "MSTRG.180370"; transcript_id "MSTRG.180370.53"; exon_number "12";
chr7	StringTie	exon	137407875	137407995	1000	-	.	gene_id "MSTRG.180370"; transcript_id "MSTRG.180370.53"; exon_number "13";
chr7	StringTie	exon	137412170	137412207	1000	-	.	gene_id "MSTRG.180370"; transcript_id "MSTRG.180370.53"; exon_number "14";
chr7	StringTie	exon	137444077	137444102	1000	-	.	gene_id "MSTRG.180370"; transcript_id "MSTRG.180370.53"; exon_number "15";
chr7	StringTie	exon	137463489	137463611	1000	-	.	gene_id "MSTRG.180370"; transcript_id "MSTRG.180370.53"; exon_number "16";
chr7	StringTie	exon	137465908	137466035	1000	-	.	gene_id "MSTRG.180370"; transcript_id "MSTRG.180370.53"; exon_number "17";
chr7	StringTie	exon	137466902	137466942	1000	-	.	gene_id "MSTRG.180370"; transcript_id "MSTRG.180370.53"; exon_number "18";
chr7	StringTie	exon	137469550	137469619	1000	-	.	gene_id "MSTRG.180370"; transcript_id "MSTRG.180370.53"; exon_number "19";
chr7	StringTie	exon	137485374	137485418	1000	-	.	gene_id "MSTRG.180370"; transcript_id "MSTRG.180370.53"; exon_number "20";
chr7	StringTie	exon	137487610	137487689	1000	-	.	gene_id "MSTRG.180370"; transcript_id "MSTRG.180370.53"; exon_number "21";
chr7	StringTie	exon	137493783	137493836	1000	-	.	gene_id "MSTRG.180370"; transcript_id "MSTRG.180370.53"; exon_number "22";
chr7	StringTie	exon	137521866	137521966	1000	-	.	gene_id "MSTRG.180370"; transcript_id "MSTRG.180370.53"; exon_number "23";
chr7	StringTie	exon	137552369	137552568	1000	-	.	gene_id "MSTRG.180370"; transcript_id "MSTRG.180370.53"; exon_number "24";
chr7	StringTie	exon	137571175	137571286	1000	-	.	gene_id "MSTRG.180370"; transcript_id "MSTRG.180370.53"; exon_number "25";
chr7	StringTie	exon	137572765	137572838	1000	-	.	gene_id "MSTRG.180370"; transcript_id "MSTRG.180370.53"; exon_number "26";
chr7	StringTie	exon	137577222	137577284	1000	-	.	gene_id "MSTRG.180370"; transcript_id "MSTRG.180370.53"; exon_number "27";
chr7	StringTie	exon	137578270	137578325	1000	-	.	gene_id "MSTRG.180370"; transcript_id "MSTRG.180370.53"; exon_number "28";
chr7	StringTie	exon	137581850	137581928	1000	-	.	gene_id "MSTRG.180370"; transcript_id "MSTRG.180370.53"; exon_number "29";
chr7	StringTie	exon	137585209	137585346	1000	-	.	gene_id "MSTRG.180370"; transcript_id "MSTRG.180370.53"; exon_number "30";
chr7	StringTie	exon	137587097	137587210	1000	-	.	gene_id "MSTRG.180370"; transcript_id "MSTRG.180370.53"; exon_number "31";
chr7	StringTie	exon	137597847	137597907	1000	-	.	gene_id "MSTRG.180370"; transcript_id "MSTRG.180370.53"; exon_number "32";
chr7	StringTie	exon	137599823	137599905	1000	-	.	gene_id "MSTRG.180370"; transcript_id "MSTRG.180370.53"; exon_number "33";
chr7	StringTie	exon	137608966	137609064	1000	-	.	gene_id "MSTRG.180370"; transcript_id "MSTRG.180370.53"; exon_number "34";
chr7	StringTie	exon	137609535	137609609	1000	-	.	gene_id "MSTRG.180370"; transcript_id "MSTRG.180370.53"; exon_number "35";
chr7	StringTie	exon	137619824	137619940	1000	-	.	gene_id "MSTRG.180370"; transcript_id "MSTRG.180370.53"; exon_number "36";
chr7	StringTie	exon	137623483	137623554	1000	-	.	gene_id "MSTRG.180370"; transcript_id "MSTRG.180370.53"; exon_number "37";
chr7	StringTie	exon	137645472	137645537	1000	-	.	gene_id "MSTRG.180370"; transcript_id "MSTRG.180370.53"; exon_number "38";
chr7	StringTie	exon	137654732	137654788	1000	-	.	gene_id "MSTRG.180370"; transcript_id "MSTRG.180370.53"; exon_number "39";
chr7	StringTie	exon	137656466	137656540	1000	-	.	gene_id "MSTRG.180370"; transcript_id "MSTRG.180370.53"; exon_number "40";
chr7	StringTie	exon	137678557	137678652	1000	-	.	gene_id "MSTRG.180370"; transcript_id "MSTRG.180370.53"; exon_number "41";
chr7	StringTie	exon	137689894	137690002	1000	-	.	gene_id "MSTRG.180370"; transcript_id "MSTRG.180370.53"; exon_number "42";
chr7	StringTie	exon	137774595	137775361	1000	-	.	gene_id "MSTRG.180370"; transcript_id "MSTRG.180370.53"; exon_number "43";
chr7	StringTie	transcript	137227328	137268720	1000	-	.	gene_id "MSTRG.180370"; transcript_id "MSTRG.180370.54";
chr7	StringTie	exon	137227328	137228072	1000	-	.	gene_id "MSTRG.180370"; transcript_id "MSTRG.180370.54"; exon_number "1";
chr7	StringTie	exon	137240994	137241037	1000	-	.	gene_id "MSTRG.180370"; transcript_id "MSTRG.180370.54"; exon_number "2";
chr7	StringTie	exon	137251230	137251391	1000	-	.	gene_id "MSTRG.180370"; transcript_id "MSTRG.180370.54"; exon_number "3";
chr7	StringTie	exon	137253464	137253637	1000	-	.	gene_id "MSTRG.180370"; transcript_id "MSTRG.180370.54"; exon_number "4";
chr7	StringTie	exon	137254859	137254974	1000	-	.	gene_id "MSTRG.180370"; transcript_id "MSTRG.180370.54"; exon_number "5";
chr7	StringTie	exon	137268079	137268720	1000	-	.	gene_id "MSTRG.180370"; transcript_id "MSTRG.180370.54"; exon_number "6";
chr7	StringTie	transcript	137227328	137343800	1000	-	.	gene_id "MSTRG.180370"; transcript_id "MSTRG.180370.55";
chr7	StringTie	exon	137227328	137228075	1000	-	.	gene_id "MSTRG.180370"; transcript_id "MSTRG.180370.55"; exon_number "1";
chr7	StringTie	exon	137251230	137251391	1000	-	.	gene_id "MSTRG.180370"; transcript_id "MSTRG.180370.55"; exon_number "2";
chr7	StringTie	exon	137253464	137253637	1000	-	.	gene_id "MSTRG.180370"; transcript_id "MSTRG.180370.55"; exon_number "3";
chr7	StringTie	exon	137254859	137254974	1000	-	.	gene_id "MSTRG.180370"; transcript_id "MSTRG.180370.55"; exon_number "4";
chr7	StringTie	exon	137343439	137343627	1000	-	.	gene_id "MSTRG.180370"; transcript_id "MSTRG.180370.55"; exon_number "5";
chr7	StringTie	exon	137343656	137343800	1000	-	.	gene_id "MSTRG.180370"; transcript_id "MSTRG.180370.55"; exon_number "6";
chr7	StringTie	transcript	137227328	137268720	1000	-	.	gene_id "MSTRG.180370"; transcript_id "MSTRG.180370.56";
chr7	StringTie	exon	137227328	137228072	1000	-	.	gene_id "MSTRG.180370"; transcript_id "MSTRG.180370.56"; exon_number "1";
chr7	StringTie	exon	137240994	137241037	1000	-	.	gene_id "MSTRG.180370"; transcript_id "MSTRG.180370.56"; exon_number "2";
chr7	StringTie	exon	137251230	137251391	1000	-	.	gene_id "MSTRG.180370"; transcript_id "MSTRG.180370.56"; exon_number "3";
chr7	StringTie	exon	137253464	137253637	1000	-	.	gene_id "MSTRG.180370"; transcript_id "MSTRG.180370.56"; exon_number "4";
chr7	StringTie	exon	137254859	137254974	1000	-	.	gene_id "MSTRG.180370"; transcript_id "MSTRG.180370.56"; exon_number "5";
chr7	StringTie	exon	137268324	137268720	1000	-	.	gene_id "MSTRG.180370"; transcript_id "MSTRG.180370.56"; exon_number "6";
chr7	StringTie	transcript	137227329	137257873	1000	-	.	gene_id "MSTRG.180370"; transcript_id "MSTRG.180370.57";
chr7	StringTie	exon	137227329	137228075	1000	-	.	gene_id "MSTRG.180370"; transcript_id "MSTRG.180370.57"; exon_number "1";
chr7	StringTie	exon	137251230	137251391	1000	-	.	gene_id "MSTRG.180370"; transcript_id "MSTRG.180370.57"; exon_number "2";
chr7	StringTie	exon	137253464	137253637	1000	-	.	gene_id "MSTRG.180370"; transcript_id "MSTRG.180370.57"; exon_number "3";
chr7	StringTie	exon	137254859	137254967	1000	-	.	gene_id "MSTRG.180370"; transcript_id "MSTRG.180370.57"; exon_number "4";
chr7	StringTie	exon	137257742	137257873	1000	-	.	gene_id "MSTRG.180370"; transcript_id "MSTRG.180370.57"; exon_number "5";
chr7	StringTie	transcript	137227329	137268732	1000	-	.	gene_id "MSTRG.180370"; transcript_id "MSTRG.180370.58";
chr7	StringTie	exon	137227329	137228075	1000	-	.	gene_id "MSTRG.180370"; transcript_id "MSTRG.180370.58"; exon_number "1";
chr7	StringTie	exon	137240994	137241037	1000	-	.	gene_id "MSTRG.180370"; transcript_id "MSTRG.180370.58"; exon_number "2";
chr7	StringTie	exon	137251230	137251391	1000	-	.	gene_id "MSTRG.180370"; transcript_id "MSTRG.180370.58"; exon_number "3";
chr7	StringTie	exon	137253464	137253637	1000	-	.	gene_id "MSTRG.180370"; transcript_id "MSTRG.180370.58"; exon_number "4";
chr7	StringTie	exon	137254859	137254974	1000	-	.	gene_id "MSTRG.180370"; transcript_id "MSTRG.180370.58"; exon_number "5";
chr7	StringTie	exon	137268079	137268732	1000	-	.	gene_id "MSTRG.180370"; transcript_id "MSTRG.180370.58"; exon_number "6";
chr7	StringTie	transcript	137227331	137354518	1000	-	.	gene_id "MSTRG.180370"; transcript_id "MSTRG.180370.59";
chr7	StringTie	exon	137227331	137228072	1000	-	.	gene_id "MSTRG.180370"; transcript_id "MSTRG.180370.59"; exon_number "1";
chr7	StringTie	exon	137251230	137251391	1000	-	.	gene_id "MSTRG.180370"; transcript_id "MSTRG.180370.59"; exon_number "2";
chr7	StringTie	exon	137253464	137253637	1000	-	.	gene_id "MSTRG.180370"; transcript_id "MSTRG.180370.59"; exon_number "3";
chr7	StringTie	exon	137254859	137254974	1000	-	.	gene_id "MSTRG.180370"; transcript_id "MSTRG.180370.59"; exon_number "4";
chr7	StringTie	exon	137343439	137343854	1000	-	.	gene_id "MSTRG.180370"; transcript_id "MSTRG.180370.59"; exon_number "5";
chr7	StringTie	exon	137345066	137345130	1000	-	.	gene_id "MSTRG.180370"; transcript_id "MSTRG.180370.59"; exon_number "6";
chr7	StringTie	exon	137350369	137350466	1000	-	.	gene_id "MSTRG.180370"; transcript_id "MSTRG.180370.59"; exon_number "7";
chr7	StringTie	exon	137354362	137354518	1000	-	.	gene_id "MSTRG.180370"; transcript_id "MSTRG.180370.59"; exon_number "8";
chr7	StringTie	transcript	137222946	137271711	1000	-	.	gene_id "MSTRG.180370"; transcript_id "MSTRG.180370.6";
chr7	StringTie	exon	137222946	137228075	1000	-	.	gene_id "MSTRG.180370"; transcript_id "MSTRG.180370.6"; exon_number "1";
chr7	StringTie	exon	137251230	137251391	1000	-	.	gene_id "MSTRG.180370"; transcript_id "MSTRG.180370.6"; exon_number "2";
chr7	StringTie	exon	137253464	137253637	1000	-	.	gene_id "MSTRG.180370"; transcript_id "MSTRG.180370.6"; exon_number "3";
chr7	StringTie	exon	137254859	137254974	1000	-	.	gene_id "MSTRG.180370"; transcript_id "MSTRG.180370.6"; exon_number "4";
chr7	StringTie	exon	137268324	137271711	1000	-	.	gene_id "MSTRG.180370"; transcript_id "MSTRG.180370.6"; exon_number "5";
chr7	StringTie	transcript	137227332	137258877	1000	-	.	gene_id "MSTRG.180370"; transcript_id "MSTRG.180370.60";
chr7	StringTie	exon	137227332	137228075	1000	-	.	gene_id "MSTRG.180370"; transcript_id "MSTRG.180370.60"; exon_number "1";
chr7	StringTie	exon	137251230	137251391	1000	-	.	gene_id "MSTRG.180370"; transcript_id "MSTRG.180370.60"; exon_number "2";
chr7	StringTie	exon	137253464	137253637	1000	-	.	gene_id "MSTRG.180370"; transcript_id "MSTRG.180370.60"; exon_number "3";
chr7	StringTie	exon	137254859	137254974	1000	-	.	gene_id "MSTRG.180370"; transcript_id "MSTRG.180370.60"; exon_number "4";
chr7	StringTie	exon	137258820	137258877	1000	-	.	gene_id "MSTRG.180370"; transcript_id "MSTRG.180370.60"; exon_number "5";
chr7	StringTie	transcript	137227335	137258904	1000	-	.	gene_id "MSTRG.180370"; transcript_id "MSTRG.180370.61";
chr7	StringTie	exon	137227335	137228072	1000	-	.	gene_id "MSTRG.180370"; transcript_id "MSTRG.180370.61"; exon_number "1";
chr7	StringTie	exon	137251230	137251391	1000	-	.	gene_id "MSTRG.180370"; transcript_id "MSTRG.180370.61"; exon_number "2";
chr7	StringTie	exon	137253464	137253637	1000	-	.	gene_id "MSTRG.180370"; transcript_id "MSTRG.180370.61"; exon_number "3";
chr7	StringTie	exon	137254859	137254974	1000	-	.	gene_id "MSTRG.180370"; transcript_id "MSTRG.180370.61"; exon_number "4";
chr7	StringTie	exon	137258820	137258904	1000	-	.	gene_id "MSTRG.180370"; transcript_id "MSTRG.180370.61"; exon_number "5";
chr7	StringTie	transcript	137227335	137268732	1000	-	.	gene_id "MSTRG.180370"; transcript_id "MSTRG.180370.62";
chr7	StringTie	exon	137227335	137228075	1000	-	.	gene_id "MSTRG.180370"; transcript_id "MSTRG.180370.62"; exon_number "1";
chr7	StringTie	exon	137240994	137241037	1000	-	.	gene_id "MSTRG.180370"; transcript_id "MSTRG.180370.62"; exon_number "2";
chr7	StringTie	exon	137251230	137251391	1000	-	.	gene_id "MSTRG.180370"; transcript_id "MSTRG.180370.62"; exon_number "3";
chr7	StringTie	exon	137253464	137253637	1000	-	.	gene_id "MSTRG.180370"; transcript_id "MSTRG.180370.62"; exon_number "4";
chr7	StringTie	exon	137254859	137254904	1000	-	.	gene_id "MSTRG.180370"; transcript_id "MSTRG.180370.62"; exon_number "5";
chr7	StringTie	exon	137254936	137254974	1000	-	.	gene_id "MSTRG.180370"; transcript_id "MSTRG.180370.62"; exon_number "6";
chr7	StringTie	exon	137268324	137268732	1000	-	.	gene_id "MSTRG.180370"; transcript_id "MSTRG.180370.62"; exon_number "7";
chr7	StringTie	transcript	137227336	137268741	1000	-	.	gene_id "MSTRG.180370"; transcript_id "MSTRG.180370.63";
chr7	StringTie	exon	137227336	137228075	1000	-	.	gene_id "MSTRG.180370"; transcript_id "MSTRG.180370.63"; exon_number "1";
chr7	StringTie	exon	137251230	137251391	1000	-	.	gene_id "MSTRG.180370"; transcript_id "MSTRG.180370.63"; exon_number "2";
chr7	StringTie	exon	137253464	137253637	1000	-	.	gene_id "MSTRG.180370"; transcript_id "MSTRG.180370.63"; exon_number "3";
chr7	StringTie	exon	137254860	137254974	1000	-	.	gene_id "MSTRG.180370"; transcript_id "MSTRG.180370.63"; exon_number "4";
chr7	StringTie	exon	137268324	137268741	1000	-	.	gene_id "MSTRG.180370"; transcript_id "MSTRG.180370.63"; exon_number "5";
chr7	StringTie	transcript	137227336	137345820	1000	-	.	gene_id "MSTRG.180370"; transcript_id "MSTRG.180370.64";
chr7	StringTie	exon	137227336	137228075	1000	-	.	gene_id "MSTRG.180370"; transcript_id "MSTRG.180370.64"; exon_number "1";
chr7	StringTie	exon	137251230	137251391	1000	-	.	gene_id "MSTRG.180370"; transcript_id "MSTRG.180370.64"; exon_number "2";
chr7	StringTie	exon	137253464	137253637	1000	-	.	gene_id "MSTRG.180370"; transcript_id "MSTRG.180370.64"; exon_number "3";
chr7	StringTie	exon	137254859	137254974	1000	-	.	gene_id "MSTRG.180370"; transcript_id "MSTRG.180370.64"; exon_number "4";
chr7	StringTie	exon	137343439	137343854	1000	-	.	gene_id "MSTRG.180370"; transcript_id "MSTRG.180370.64"; exon_number "5";
chr7	StringTie	exon	137344258	137345130	1000	-	.	gene_id "MSTRG.180370"; transcript_id "MSTRG.180370.64"; exon_number "6";
chr7	StringTie	exon	137345647	137345820	1000	-	.	gene_id "MSTRG.180370"; transcript_id "MSTRG.180370.64"; exon_number "7";
chr7	StringTie	transcript	137227336	137353745	1000	-	.	gene_id "MSTRG.180370"; transcript_id "MSTRG.180370.65";
chr7	StringTie	exon	137227336	137228075	1000	-	.	gene_id "MSTRG.180370"; transcript_id "MSTRG.180370.65"; exon_number "1";
chr7	StringTie	exon	137251230	137251391	1000	-	.	gene_id "MSTRG.180370"; transcript_id "MSTRG.180370.65"; exon_number "2";
chr7	StringTie	exon	137253464	137253637	1000	-	.	gene_id "MSTRG.180370"; transcript_id "MSTRG.180370.65"; exon_number "3";
chr7	StringTie	exon	137254859	137254974	1000	-	.	gene_id "MSTRG.180370"; transcript_id "MSTRG.180370.65"; exon_number "4";
chr7	StringTie	exon	137343439	137344442	1000	-	.	gene_id "MSTRG.180370"; transcript_id "MSTRG.180370.65"; exon_number "5";
chr7	StringTie	exon	137345066	137345130	1000	-	.	gene_id "MSTRG.180370"; transcript_id "MSTRG.180370.65"; exon_number "6";
chr7	StringTie	exon	137350369	137350466	1000	-	.	gene_id "MSTRG.180370"; transcript_id "MSTRG.180370.65"; exon_number "7";
chr7	StringTie	exon	137352477	137352608	1000	-	.	gene_id "MSTRG.180370"; transcript_id "MSTRG.180370.65"; exon_number "8";
chr7	StringTie	exon	137353550	137353745	1000	-	.	gene_id "MSTRG.180370"; transcript_id "MSTRG.180370.65"; exon_number "9";
chr7	StringTie	transcript	137227336	137353745	1000	-	.	gene_id "MSTRG.180370"; transcript_id "MSTRG.180370.66";
chr7	StringTie	exon	137227336	137228075	1000	-	.	gene_id "MSTRG.180370"; transcript_id "MSTRG.180370.66"; exon_number "1";
chr7	StringTie	exon	137251230	137251391	1000	-	.	gene_id "MSTRG.180370"; transcript_id "MSTRG.180370.66"; exon_number "2";
chr7	StringTie	exon	137253464	137253637	1000	-	.	gene_id "MSTRG.180370"; transcript_id "MSTRG.180370.66"; exon_number "3";
chr7	StringTie	exon	137254859	137254974	1000	-	.	gene_id "MSTRG.180370"; transcript_id "MSTRG.180370.66"; exon_number "4";
chr7	StringTie	exon	137343439	137343854	1000	-	.	gene_id "MSTRG.180370"; transcript_id "MSTRG.180370.66"; exon_number "5";
chr7	StringTie	exon	137344258	137344442	1000	-	.	gene_id "MSTRG.180370"; transcript_id "MSTRG.180370.66"; exon_number "6";
chr7	StringTie	exon	137345066	137345130	1000	-	.	gene_id "MSTRG.180370"; transcript_id "MSTRG.180370.66"; exon_number "7";
chr7	StringTie	exon	137350369	137350466	1000	-	.	gene_id "MSTRG.180370"; transcript_id "MSTRG.180370.66"; exon_number "8";
chr7	StringTie	exon	137352477	137352608	1000	-	.	gene_id "MSTRG.180370"; transcript_id "MSTRG.180370.66"; exon_number "9";
chr7	StringTie	exon	137353550	137353745	1000	-	.	gene_id "MSTRG.180370"; transcript_id "MSTRG.180370.66"; exon_number "10";
chr7	StringTie	transcript	137227337	137254976	1000	-	.	gene_id "MSTRG.180370"; transcript_id "MSTRG.180370.67";
chr7	StringTie	exon	137227337	137228072	1000	-	.	gene_id "MSTRG.180370"; transcript_id "MSTRG.180370.67"; exon_number "1";
chr7	StringTie	exon	137251230	137251391	1000	-	.	gene_id "MSTRG.180370"; transcript_id "MSTRG.180370.67"; exon_number "2";
chr7	StringTie	exon	137253464	137253637	1000	-	.	gene_id "MSTRG.180370"; transcript_id "MSTRG.180370.67"; exon_number "3";
chr7	StringTie	exon	137254855	137254976	1000	-	.	gene_id "MSTRG.180370"; transcript_id "MSTRG.180370.67"; exon_number "4";
chr7	StringTie	transcript	137227338	137232272	1000	-	.	gene_id "MSTRG.180370"; transcript_id "MSTRG.180370.68";
chr7	StringTie	exon	137227338	137228075	1000	-	.	gene_id "MSTRG.180370"; transcript_id "MSTRG.180370.68"; exon_number "1";
chr7	StringTie	exon	137232251	137232272	1000	-	.	gene_id "MSTRG.180370"; transcript_id "MSTRG.180370.68"; exon_number "2";
chr7	StringTie	transcript	137227339	137345829	1000	-	.	gene_id "MSTRG.180370"; transcript_id "MSTRG.180370.69";
chr7	StringTie	exon	137227339	137228075	1000	-	.	gene_id "MSTRG.180370"; transcript_id "MSTRG.180370.69"; exon_number "1";
chr7	StringTie	exon	137251230	137251391	1000	-	.	gene_id "MSTRG.180370"; transcript_id "MSTRG.180370.69"; exon_number "2";
chr7	StringTie	exon	137253464	137253637	1000	-	.	gene_id "MSTRG.180370"; transcript_id "MSTRG.180370.69"; exon_number "3";
chr7	StringTie	exon	137254859	137254974	1000	-	.	gene_id "MSTRG.180370"; transcript_id "MSTRG.180370.69"; exon_number "4";
chr7	StringTie	exon	137270953	137271164	1000	-	.	gene_id "MSTRG.180370"; transcript_id "MSTRG.180370.69"; exon_number "5";
chr7	StringTie	exon	137291936	137292030	1000	-	.	gene_id "MSTRG.180370"; transcript_id "MSTRG.180370.69"; exon_number "6";
chr7	StringTie	exon	137292140	137292172	1000	-	.	gene_id "MSTRG.180370"; transcript_id "MSTRG.180370.69"; exon_number "7";
chr7	StringTie	exon	137343439	137343699	1000	-	.	gene_id "MSTRG.180370"; transcript_id "MSTRG.180370.69"; exon_number "8";
chr7	StringTie	exon	137345066	137345130	1000	-	.	gene_id "MSTRG.180370"; transcript_id "MSTRG.180370.69"; exon_number "9";
chr7	StringTie	exon	137345647	137345829	1000	-	.	gene_id "MSTRG.180370"; transcript_id "MSTRG.180370.69"; exon_number "10";
chr7	StringTie	transcript	137222946	137269625	1000	-	.	gene_id "MSTRG.180370"; transcript_id "MSTRG.180370.7";
chr7	StringTie	exon	137222946	137228072	1000	-	.	gene_id "MSTRG.180370"; transcript_id "MSTRG.180370.7"; exon_number "1";
chr7	StringTie	exon	137251230	137251391	1000	-	.	gene_id "MSTRG.180370"; transcript_id "MSTRG.180370.7"; exon_number "2";
chr7	StringTie	exon	137253464	137253637	1000	-	.	gene_id "MSTRG.180370"; transcript_id "MSTRG.180370.7"; exon_number "3";
chr7	StringTie	exon	137254859	137254974	1000	-	.	gene_id "MSTRG.180370"; transcript_id "MSTRG.180370.7"; exon_number "4";
chr7	StringTie	exon	137268079	137269625	1000	-	.	gene_id "MSTRG.180370"; transcript_id "MSTRG.180370.7"; exon_number "5";
chr7	StringTie	transcript	137227339	137846536	1000	-	.	gene_id "MSTRG.180370"; transcript_id "MSTRG.180370.70";
chr7	StringTie	exon	137227339	137228075	1000	-	.	gene_id "MSTRG.180370"; transcript_id "MSTRG.180370.70"; exon_number "1";
chr7	StringTie	exon	137251230	137251391	1000	-	.	gene_id "MSTRG.180370"; transcript_id "MSTRG.180370.70"; exon_number "2";
chr7	StringTie	exon	137253464	137253637	1000	-	.	gene_id "MSTRG.180370"; transcript_id "MSTRG.180370.70"; exon_number "3";
chr7	StringTie	exon	137254859	137254974	1000	-	.	gene_id "MSTRG.180370"; transcript_id "MSTRG.180370.70"; exon_number "4";
chr7	StringTie	exon	137331651	137331805	1000	-	.	gene_id "MSTRG.180370"; transcript_id "MSTRG.180370.70"; exon_number "5";
chr7	StringTie	exon	137343439	137345130	1000	-	.	gene_id "MSTRG.180370"; transcript_id "MSTRG.180370.70"; exon_number "6";
chr7	StringTie	exon	137352477	137352608	1000	-	.	gene_id "MSTRG.180370"; transcript_id "MSTRG.180370.70"; exon_number "7";
chr7	StringTie	exon	137354680	137355518	1000	-	.	gene_id "MSTRG.180370"; transcript_id "MSTRG.180370.70"; exon_number "8";
chr7	StringTie	exon	137368356	137391336	1000	-	.	gene_id "MSTRG.180370"; transcript_id "MSTRG.180370.70"; exon_number "9";
chr7	StringTie	exon	137395598	137395697	1000	-	.	gene_id "MSTRG.180370"; transcript_id "MSTRG.180370.70"; exon_number "10";
chr7	StringTie	exon	137397377	137397413	1000	-	.	gene_id "MSTRG.180370"; transcript_id "MSTRG.180370.70"; exon_number "11";
chr7	StringTie	exon	137407875	137407995	1000	-	.	gene_id "MSTRG.180370"; transcript_id "MSTRG.180370.70"; exon_number "12";
chr7	StringTie	exon	137412170	137412207	1000	-	.	gene_id "MSTRG.180370"; transcript_id "MSTRG.180370.70"; exon_number "13";
chr7	StringTie	exon	137444077	137444102	1000	-	.	gene_id "MSTRG.180370"; transcript_id "MSTRG.180370.70"; exon_number "14";
chr7	StringTie	exon	137465908	137466035	1000	-	.	gene_id "MSTRG.180370"; transcript_id "MSTRG.180370.70"; exon_number "15";
chr7	StringTie	exon	137466902	137466942	1000	-	.	gene_id "MSTRG.180370"; transcript_id "MSTRG.180370.70"; exon_number "16";
chr7	StringTie	exon	137469550	137469619	1000	-	.	gene_id "MSTRG.180370"; transcript_id "MSTRG.180370.70"; exon_number "17";
chr7	StringTie	exon	137485374	137485418	1000	-	.	gene_id "MSTRG.180370"; transcript_id "MSTRG.180370.70"; exon_number "18";
chr7	StringTie	exon	137487610	137487689	1000	-	.	gene_id "MSTRG.180370"; transcript_id "MSTRG.180370.70"; exon_number "19";
chr7	StringTie	exon	137493783	137493836	1000	-	.	gene_id "MSTRG.180370"; transcript_id "MSTRG.180370.70"; exon_number "20";
chr7	StringTie	exon	137521866	137521966	1000	-	.	gene_id "MSTRG.180370"; transcript_id "MSTRG.180370.70"; exon_number "21";
chr7	StringTie	exon	137552369	137552568	1000	-	.	gene_id "MSTRG.180370"; transcript_id "MSTRG.180370.70"; exon_number "22";
chr7	StringTie	exon	137571175	137571286	1000	-	.	gene_id "MSTRG.180370"; transcript_id "MSTRG.180370.70"; exon_number "23";
chr7	StringTie	exon	137572765	137572838	1000	-	.	gene_id "MSTRG.180370"; transcript_id "MSTRG.180370.70"; exon_number "24";
chr7	StringTie	exon	137577222	137577284	1000	-	.	gene_id "MSTRG.180370"; transcript_id "MSTRG.180370.70"; exon_number "25";
chr7	StringTie	exon	137578270	137578325	1000	-	.	gene_id "MSTRG.180370"; transcript_id "MSTRG.180370.70"; exon_number "26";
chr7	StringTie	exon	137581850	137581928	1000	-	.	gene_id "MSTRG.180370"; transcript_id "MSTRG.180370.70"; exon_number "27";
chr7	StringTie	exon	137585209	137585346	1000	-	.	gene_id "MSTRG.180370"; transcript_id "MSTRG.180370.70"; exon_number "28";
chr7	StringTie	exon	137587097	137587210	1000	-	.	gene_id "MSTRG.180370"; transcript_id "MSTRG.180370.70"; exon_number "29";
chr7	StringTie	exon	137597847	137597907	1000	-	.	gene_id "MSTRG.180370"; transcript_id "MSTRG.180370.70"; exon_number "30";
chr7	StringTie	exon	137599823	137599905	1000	-	.	gene_id "MSTRG.180370"; transcript_id "MSTRG.180370.70"; exon_number "31";
chr7	StringTie	exon	137608966	137609064	1000	-	.	gene_id "MSTRG.180370"; transcript_id "MSTRG.180370.70"; exon_number "32";
chr7	StringTie	exon	137609535	137609609	1000	-	.	gene_id "MSTRG.180370"; transcript_id "MSTRG.180370.70"; exon_number "33";
chr7	StringTie	exon	137619824	137619940	1000	-	.	gene_id "MSTRG.180370"; transcript_id "MSTRG.180370.70"; exon_number "34";
chr7	StringTie	exon	137623483	137623554	1000	-	.	gene_id "MSTRG.180370"; transcript_id "MSTRG.180370.70"; exon_number "35";
chr7	StringTie	exon	137645472	137645537	1000	-	.	gene_id "MSTRG.180370"; transcript_id "MSTRG.180370.70"; exon_number "36";
chr7	StringTie	exon	137654732	137654788	1000	-	.	gene_id "MSTRG.180370"; transcript_id "MSTRG.180370.70"; exon_number "37";
chr7	StringTie	exon	137656466	137656540	1000	-	.	gene_id "MSTRG.180370"; transcript_id "MSTRG.180370.70"; exon_number "38";
chr7	StringTie	exon	137678557	137678652	1000	-	.	gene_id "MSTRG.180370"; transcript_id "MSTRG.180370.70"; exon_number "39";
chr7	StringTie	exon	137843388	137843462	1000	-	.	gene_id "MSTRG.180370"; transcript_id "MSTRG.180370.70"; exon_number "40";
chr7	StringTie	exon	137846462	137846536	1000	-	.	gene_id "MSTRG.180370"; transcript_id "MSTRG.180370.70"; exon_number "41";
chr7	StringTie	transcript	137227339	137254991	1000	-	.	gene_id "MSTRG.180370"; transcript_id "MSTRG.180370.71";
chr7	StringTie	exon	137227339	137228075	1000	-	.	gene_id "MSTRG.180370"; transcript_id "MSTRG.180370.71"; exon_number "1";
chr7	StringTie	exon	137251230	137251391	1000	-	.	gene_id "MSTRG.180370"; transcript_id "MSTRG.180370.71"; exon_number "2";
chr7	StringTie	exon	137253464	137253636	1000	-	.	gene_id "MSTRG.180370"; transcript_id "MSTRG.180370.71"; exon_number "3";
chr7	StringTie	exon	137254859	137254991	1000	-	.	gene_id "MSTRG.180370"; transcript_id "MSTRG.180370.71"; exon_number "4";
chr7	StringTie	transcript	137227339	137264599	1000	-	.	gene_id "MSTRG.180370"; transcript_id "MSTRG.180370.72";
chr7	StringTie	exon	137227339	137228075	1000	-	.	gene_id "MSTRG.180370"; transcript_id "MSTRG.180370.72"; exon_number "1";
chr7	StringTie	exon	137240994	137241037	1000	-	.	gene_id "MSTRG.180370"; transcript_id "MSTRG.180370.72"; exon_number "2";
chr7	StringTie	exon	137251230	137251391	1000	-	.	gene_id "MSTRG.180370"; transcript_id "MSTRG.180370.72"; exon_number "3";
chr7	StringTie	exon	137253464	137253637	1000	-	.	gene_id "MSTRG.180370"; transcript_id "MSTRG.180370.72"; exon_number "4";
chr7	StringTie	exon	137254859	137254974	1000	-	.	gene_id "MSTRG.180370"; transcript_id "MSTRG.180370.72"; exon_number "5";
chr7	StringTie	exon	137264317	137264599	1000	-	.	gene_id "MSTRG.180370"; transcript_id "MSTRG.180370.72"; exon_number "6";
chr7	StringTie	transcript	137227339	137268732	1000	-	.	gene_id "MSTRG.180370"; transcript_id "MSTRG.180370.73";
chr7	StringTie	exon	137227339	137228075	1000	-	.	gene_id "MSTRG.180370"; transcript_id "MSTRG.180370.73"; exon_number "1";
chr7	StringTie	exon	137251230	137251391	1000	-	.	gene_id "MSTRG.180370"; transcript_id "MSTRG.180370.73"; exon_number "2";
chr7	StringTie	exon	137253464	137253637	1000	-	.	gene_id "MSTRG.180370"; transcript_id "MSTRG.180370.73"; exon_number "3";
chr7	StringTie	exon	137254859	137254974	1000	-	.	gene_id "MSTRG.180370"; transcript_id "MSTRG.180370.73"; exon_number "4";
chr7	StringTie	exon	137268324	137268328	1000	-	.	gene_id "MSTRG.180370"; transcript_id "MSTRG.180370.73"; exon_number "5";
chr7	StringTie	exon	137268410	137268732	1000	-	.	gene_id "MSTRG.180370"; transcript_id "MSTRG.180370.73"; exon_number "6";
chr7	StringTie	transcript	137227341	137258850	1000	-	.	gene_id "MSTRG.180370"; transcript_id "MSTRG.180370.74";
chr7	StringTie	exon	137227341	137228075	1000	-	.	gene_id "MSTRG.180370"; transcript_id "MSTRG.180370.74"; exon_number "1";
chr7	StringTie	exon	137236144	137236242	1000	-	.	gene_id "MSTRG.180370"; transcript_id "MSTRG.180370.74"; exon_number "2";
chr7	StringTie	exon	137251230	137251391	1000	-	.	gene_id "MSTRG.180370"; transcript_id "MSTRG.180370.74"; exon_number "3";
chr7	StringTie	exon	137253464	137253637	1000	-	.	gene_id "MSTRG.180370"; transcript_id "MSTRG.180370.74"; exon_number "4";
chr7	StringTie	exon	137254859	137254974	1000	-	.	gene_id "MSTRG.180370"; transcript_id "MSTRG.180370.74"; exon_number "5";
chr7	StringTie	exon	137258820	137258850	1000	-	.	gene_id "MSTRG.180370"; transcript_id "MSTRG.180370.74"; exon_number "6";
chr7	StringTie	transcript	137227342	137257866	1000	-	.	gene_id "MSTRG.180370"; transcript_id "MSTRG.180370.76";
chr7	StringTie	exon	137227342	137228072	1000	-	.	gene_id "MSTRG.180370"; transcript_id "MSTRG.180370.76"; exon_number "1";
chr7	StringTie	exon	137236144	137236240	1000	-	.	gene_id "MSTRG.180370"; transcript_id "MSTRG.180370.76"; exon_number "2";
chr7	StringTie	exon	137251230	137251391	1000	-	.	gene_id "MSTRG.180370"; transcript_id "MSTRG.180370.76"; exon_number "3";
chr7	StringTie	exon	137253464	137253637	1000	-	.	gene_id "MSTRG.180370"; transcript_id "MSTRG.180370.76"; exon_number "4";
chr7	StringTie	exon	137254859	137254974	1000	-	.	gene_id "MSTRG.180370"; transcript_id "MSTRG.180370.76"; exon_number "5";
chr7	StringTie	exon	137257742	137257866	1000	-	.	gene_id "MSTRG.180370"; transcript_id "MSTRG.180370.76"; exon_number "6";
chr7	StringTie	transcript	137250723	137268700	1000	-	.	gene_id "MSTRG.180370"; transcript_id "MSTRG.180370.78";
chr7	StringTie	exon	137250723	137250752	1000	-	.	gene_id "MSTRG.180370"; transcript_id "MSTRG.180370.78"; exon_number "1";
chr7	StringTie	exon	137251230	137251391	1000	-	.	gene_id "MSTRG.180370"; transcript_id "MSTRG.180370.78"; exon_number "2";
chr7	StringTie	exon	137253464	137253637	1000	-	.	gene_id "MSTRG.180370"; transcript_id "MSTRG.180370.78"; exon_number "3";
chr7	StringTie	exon	137254859	137254974	1000	-	.	gene_id "MSTRG.180370"; transcript_id "MSTRG.180370.78"; exon_number "4";
chr7	StringTie	exon	137268324	137268700	1000	-	.	gene_id "MSTRG.180370"; transcript_id "MSTRG.180370.78"; exon_number "5";
chr7	StringTie	transcript	137291932	137355048	1000	-	.	gene_id "MSTRG.180370"; transcript_id "MSTRG.180370.79";
chr7	StringTie	exon	137291932	137292030	1000	-	.	gene_id "MSTRG.180370"; transcript_id "MSTRG.180370.79"; exon_number "1";
chr7	StringTie	exon	137292140	137292172	1000	-	.	gene_id "MSTRG.180370"; transcript_id "MSTRG.180370.79"; exon_number "2";
chr7	StringTie	exon	137315415	137315581	1000	-	.	gene_id "MSTRG.180370"; transcript_id "MSTRG.180370.79"; exon_number "3";
chr7	StringTie	exon	137343439	137343699	1000	-	.	gene_id "MSTRG.180370"; transcript_id "MSTRG.180370.79"; exon_number "4";
chr7	StringTie	exon	137345066	137345130	1000	-	.	gene_id "MSTRG.180370"; transcript_id "MSTRG.180370.79"; exon_number "5";
chr7	StringTie	exon	137350369	137350466	1000	-	.	gene_id "MSTRG.180370"; transcript_id "MSTRG.180370.79"; exon_number "6";
chr7	StringTie	exon	137352477	137352608	1000	-	.	gene_id "MSTRG.180370"; transcript_id "MSTRG.180370.79"; exon_number "7";
chr7	StringTie	exon	137354362	137355048	1000	-	.	gene_id "MSTRG.180370"; transcript_id "MSTRG.180370.79"; exon_number "8";
chr7	StringTie	transcript	137223011	137345840	1000	-	.	gene_id "MSTRG.180370"; transcript_id "MSTRG.180370.8";
chr7	StringTie	exon	137223011	137228075	1000	-	.	gene_id "MSTRG.180370"; transcript_id "MSTRG.180370.8"; exon_number "1";
chr7	StringTie	exon	137251230	137251391	1000	-	.	gene_id "MSTRG.180370"; transcript_id "MSTRG.180370.8"; exon_number "2";
chr7	StringTie	exon	137253464	137253637	1000	-	.	gene_id "MSTRG.180370"; transcript_id "MSTRG.180370.8"; exon_number "3";
chr7	StringTie	exon	137254859	137254974	1000	-	.	gene_id "MSTRG.180370"; transcript_id "MSTRG.180370.8"; exon_number "4";
chr7	StringTie	exon	137343439	137343699	1000	-	.	gene_id "MSTRG.180370"; transcript_id "MSTRG.180370.8"; exon_number "5";
chr7	StringTie	exon	137345066	137345130	1000	-	.	gene_id "MSTRG.180370"; transcript_id "MSTRG.180370.8"; exon_number "6";
chr7	StringTie	exon	137345647	137345840	1000	-	.	gene_id "MSTRG.180370"; transcript_id "MSTRG.180370.8"; exon_number "7";
chr7	StringTie	transcript	137291932	137345844	1000	-	.	gene_id "MSTRG.180370"; transcript_id "MSTRG.180370.80";
chr7	StringTie	exon	137291932	137292030	1000	-	.	gene_id "MSTRG.180370"; transcript_id "MSTRG.180370.80"; exon_number "1";
chr7	StringTie	exon	137292140	137292172	1000	-	.	gene_id "MSTRG.180370"; transcript_id "MSTRG.180370.80"; exon_number "2";
chr7	StringTie	exon	137315415	137315581	1000	-	.	gene_id "MSTRG.180370"; transcript_id "MSTRG.180370.80"; exon_number "3";
chr7	StringTie	exon	137317098	137317278	1000	-	.	gene_id "MSTRG.180370"; transcript_id "MSTRG.180370.80"; exon_number "4";
chr7	StringTie	exon	137332611	137332667	1000	-	.	gene_id "MSTRG.180370"; transcript_id "MSTRG.180370.80"; exon_number "5";
chr7	StringTie	exon	137343439	137343699	1000	-	.	gene_id "MSTRG.180370"; transcript_id "MSTRG.180370.80"; exon_number "6";
chr7	StringTie	exon	137345066	137345130	1000	-	.	gene_id "MSTRG.180370"; transcript_id "MSTRG.180370.80"; exon_number "7";
chr7	StringTie	exon	137345647	137345844	1000	-	.	gene_id "MSTRG.180370"; transcript_id "MSTRG.180370.80"; exon_number "8";
chr7	StringTie	transcript	137291932	137345859	1000	-	.	gene_id "MSTRG.180370"; transcript_id "MSTRG.180370.81";
chr7	StringTie	exon	137291932	137292030	1000	-	.	gene_id "MSTRG.180370"; transcript_id "MSTRG.180370.81"; exon_number "1";
chr7	StringTie	exon	137292140	137292172	1000	-	.	gene_id "MSTRG.180370"; transcript_id "MSTRG.180370.81"; exon_number "2";
chr7	StringTie	exon	137315415	137315581	1000	-	.	gene_id "MSTRG.180370"; transcript_id "MSTRG.180370.81"; exon_number "3";
chr7	StringTie	exon	137317098	137317278	1000	-	.	gene_id "MSTRG.180370"; transcript_id "MSTRG.180370.81"; exon_number "4";
chr7	StringTie	exon	137332611	137332667	1000	-	.	gene_id "MSTRG.180370"; transcript_id "MSTRG.180370.81"; exon_number "5";
chr7	StringTie	exon	137343439	137343854	1000	-	.	gene_id "MSTRG.180370"; transcript_id "MSTRG.180370.81"; exon_number "6";
chr7	StringTie	exon	137345066	137345130	1000	-	.	gene_id "MSTRG.180370"; transcript_id "MSTRG.180370.81"; exon_number "7";
chr7	StringTie	exon	137345647	137345859	1000	-	.	gene_id "MSTRG.180370"; transcript_id "MSTRG.180370.81"; exon_number "8";
chr7	StringTie	transcript	137291932	137354497	1000	-	.	gene_id "MSTRG.180370"; transcript_id "MSTRG.180370.82";
chr7	StringTie	exon	137291932	137292030	1000	-	.	gene_id "MSTRG.180370"; transcript_id "MSTRG.180370.82"; exon_number "1";
chr7	StringTie	exon	137292140	137292172	1000	-	.	gene_id "MSTRG.180370"; transcript_id "MSTRG.180370.82"; exon_number "2";
chr7	StringTie	exon	137315415	137315581	1000	-	.	gene_id "MSTRG.180370"; transcript_id "MSTRG.180370.82"; exon_number "3";
chr7	StringTie	exon	137317098	137317278	1000	-	.	gene_id "MSTRG.180370"; transcript_id "MSTRG.180370.82"; exon_number "4";
chr7	StringTie	exon	137332611	137332667	1000	-	.	gene_id "MSTRG.180370"; transcript_id "MSTRG.180370.82"; exon_number "5";
chr7	StringTie	exon	137343439	137343854	1000	-	.	gene_id "MSTRG.180370"; transcript_id "MSTRG.180370.82"; exon_number "6";
chr7	StringTie	exon	137344258	137344442	1000	-	.	gene_id "MSTRG.180370"; transcript_id "MSTRG.180370.82"; exon_number "7";
chr7	StringTie	exon	137345066	137345130	1000	-	.	gene_id "MSTRG.180370"; transcript_id "MSTRG.180370.82"; exon_number "8";
chr7	StringTie	exon	137352477	137352608	1000	-	.	gene_id "MSTRG.180370"; transcript_id "MSTRG.180370.82"; exon_number "9";
chr7	StringTie	exon	137354275	137354497	1000	-	.	gene_id "MSTRG.180370"; transcript_id "MSTRG.180370.82"; exon_number "10";
chr7	StringTie	transcript	137291934	137354518	1000	-	.	gene_id "MSTRG.180370"; transcript_id "MSTRG.180370.83";
chr7	StringTie	exon	137291934	137292009	1000	-	.	gene_id "MSTRG.180370"; transcript_id "MSTRG.180370.83"; exon_number "1";
chr7	StringTie	exon	137292140	137292172	1000	-	.	gene_id "MSTRG.180370"; transcript_id "MSTRG.180370.83"; exon_number "2";
chr7	StringTie	exon	137343439	137343699	1000	-	.	gene_id "MSTRG.180370"; transcript_id "MSTRG.180370.83"; exon_number "3";
chr7	StringTie	exon	137345066	137345130	1000	-	.	gene_id "MSTRG.180370"; transcript_id "MSTRG.180370.83"; exon_number "4";
chr7	StringTie	exon	137350369	137350466	1000	-	.	gene_id "MSTRG.180370"; transcript_id "MSTRG.180370.83"; exon_number "5";
chr7	StringTie	exon	137352477	137352608	1000	-	.	gene_id "MSTRG.180370"; transcript_id "MSTRG.180370.83"; exon_number "6";
chr7	StringTie	exon	137354362	137354518	1000	-	.	gene_id "MSTRG.180370"; transcript_id "MSTRG.180370.83"; exon_number "7";
chr7	StringTie	transcript	137291941	137355387	1000	-	.	gene_id "MSTRG.180370"; transcript_id "MSTRG.180370.84";
chr7	StringTie	exon	137291941	137292030	1000	-	.	gene_id "MSTRG.180370"; transcript_id "MSTRG.180370.84"; exon_number "1";
chr7	StringTie	exon	137292140	137292172	1000	-	.	gene_id "MSTRG.180370"; transcript_id "MSTRG.180370.84"; exon_number "2";
chr7	StringTie	exon	137343439	137343854	1000	-	.	gene_id "MSTRG.180370"; transcript_id "MSTRG.180370.84"; exon_number "3";
chr7	StringTie	exon	137345066	137345130	1000	-	.	gene_id "MSTRG.180370"; transcript_id "MSTRG.180370.84"; exon_number "4";
chr7	StringTie	exon	137350369	137350466	1000	-	.	gene_id "MSTRG.180370"; transcript_id "MSTRG.180370.84"; exon_number "5";
chr7	StringTie	exon	137352477	137352608	1000	-	.	gene_id "MSTRG.180370"; transcript_id "MSTRG.180370.84"; exon_number "6";
chr7	StringTie	exon	137355304	137355387	1000	-	.	gene_id "MSTRG.180370"; transcript_id "MSTRG.180370.84"; exon_number "7";
chr7	StringTie	transcript	137291953	137345840	1000	-	.	gene_id "MSTRG.180370"; transcript_id "MSTRG.180370.85";
chr7	StringTie	exon	137291953	137292030	1000	-	.	gene_id "MSTRG.180370"; transcript_id "MSTRG.180370.85"; exon_number "1";
chr7	StringTie	exon	137292140	137292172	1000	-	.	gene_id "MSTRG.180370"; transcript_id "MSTRG.180370.85"; exon_number "2";
chr7	StringTie	exon	137343439	137343854	1000	-	.	gene_id "MSTRG.180370"; transcript_id "MSTRG.180370.85"; exon_number "3";
chr7	StringTie	exon	137345066	137345130	1000	-	.	gene_id "MSTRG.180370"; transcript_id "MSTRG.180370.85"; exon_number "4";
chr7	StringTie	exon	137345647	137345840	1000	-	.	gene_id "MSTRG.180370"; transcript_id "MSTRG.180370.85"; exon_number "5";
chr7	StringTie	transcript	137291959	137369275	1000	-	.	gene_id "MSTRG.180370"; transcript_id "MSTRG.180370.86";
chr7	StringTie	exon	137291959	137292030	1000	-	.	gene_id "MSTRG.180370"; transcript_id "MSTRG.180370.86"; exon_number "1";
chr7	StringTie	exon	137292140	137292172	1000	-	.	gene_id "MSTRG.180370"; transcript_id "MSTRG.180370.86"; exon_number "2";
chr7	StringTie	exon	137315415	137315581	1000	-	.	gene_id "MSTRG.180370"; transcript_id "MSTRG.180370.86"; exon_number "3";
chr7	StringTie	exon	137343439	137343854	1000	-	.	gene_id "MSTRG.180370"; transcript_id "MSTRG.180370.86"; exon_number "4";
chr7	StringTie	exon	137344258	137345130	1000	-	.	gene_id "MSTRG.180370"; transcript_id "MSTRG.180370.86"; exon_number "5";
chr7	StringTie	exon	137350369	137350466	1000	-	.	gene_id "MSTRG.180370"; transcript_id "MSTRG.180370.86"; exon_number "6";
chr7	StringTie	exon	137352477	137352608	1000	-	.	gene_id "MSTRG.180370"; transcript_id "MSTRG.180370.86"; exon_number "7";
chr7	StringTie	exon	137354362	137355518	1000	-	.	gene_id "MSTRG.180370"; transcript_id "MSTRG.180370.86"; exon_number "8";
chr7	StringTie	exon	137368356	137369275	1000	-	.	gene_id "MSTRG.180370"; transcript_id "MSTRG.180370.86"; exon_number "9";
chr7	StringTie	transcript	137291959	137345817	1000	-	.	gene_id "MSTRG.180370"; transcript_id "MSTRG.180370.87";
chr7	StringTie	exon	137291959	137292030	1000	-	.	gene_id "MSTRG.180370"; transcript_id "MSTRG.180370.87"; exon_number "1";
chr7	StringTie	exon	137292140	137292172	1000	-	.	gene_id "MSTRG.180370"; transcript_id "MSTRG.180370.87"; exon_number "2";
chr7	StringTie	exon	137343439	137343854	1000	-	.	gene_id "MSTRG.180370"; transcript_id "MSTRG.180370.87"; exon_number "3";
chr7	StringTie	exon	137345066	137345130	1000	-	.	gene_id "MSTRG.180370"; transcript_id "MSTRG.180370.87"; exon_number "4";
chr7	StringTie	exon	137345783	137345817	1000	-	.	gene_id "MSTRG.180370"; transcript_id "MSTRG.180370.87"; exon_number "5";
chr7	StringTie	transcript	137291959	137345840	1000	-	.	gene_id "MSTRG.180370"; transcript_id "MSTRG.180370.88";
chr7	StringTie	exon	137291959	137292030	1000	-	.	gene_id "MSTRG.180370"; transcript_id "MSTRG.180370.88"; exon_number "1";
chr7	StringTie	exon	137292140	137292172	1000	-	.	gene_id "MSTRG.180370"; transcript_id "MSTRG.180370.88"; exon_number "2";
chr7	StringTie	exon	137315415	137315581	1000	-	.	gene_id "MSTRG.180370"; transcript_id "MSTRG.180370.88"; exon_number "3";
chr7	StringTie	exon	137343439	137343854	1000	-	.	gene_id "MSTRG.180370"; transcript_id "MSTRG.180370.88"; exon_number "4";
chr7	StringTie	exon	137344258	137345130	1000	-	.	gene_id "MSTRG.180370"; transcript_id "MSTRG.180370.88"; exon_number "5";
chr7	StringTie	exon	137345647	137345840	1000	-	.	gene_id "MSTRG.180370"; transcript_id "MSTRG.180370.88"; exon_number "6";
chr7	StringTie	transcript	137315210	137345911	1000	-	.	gene_id "MSTRG.180370"; transcript_id "MSTRG.180370.89";
chr7	StringTie	exon	137315210	137315581	1000	-	.	gene_id "MSTRG.180370"; transcript_id "MSTRG.180370.89"; exon_number "1";
chr7	StringTie	exon	137343439	137345130	1000	-	.	gene_id "MSTRG.180370"; transcript_id "MSTRG.180370.89"; exon_number "2";
chr7	StringTie	exon	137345647	137345911	1000	-	.	gene_id "MSTRG.180370"; transcript_id "MSTRG.180370.89"; exon_number "3";
chr7	StringTie	transcript	137223036	137493836	1000	-	.	gene_id "MSTRG.180370"; transcript_id "MSTRG.180370.9";
chr7	StringTie	exon	137223036	137228075	1000	-	.	gene_id "MSTRG.180370"; transcript_id "MSTRG.180370.9"; exon_number "1";
chr7	StringTie	exon	137251230	137251391	1000	-	.	gene_id "MSTRG.180370"; transcript_id "MSTRG.180370.9"; exon_number "2";
chr7	StringTie	exon	137253464	137253637	1000	-	.	gene_id "MSTRG.180370"; transcript_id "MSTRG.180370.9"; exon_number "3";
chr7	StringTie	exon	137254859	137254974	1000	-	.	gene_id "MSTRG.180370"; transcript_id "MSTRG.180370.9"; exon_number "4";
chr7	StringTie	exon	137343439	137345130	1000	-	.	gene_id "MSTRG.180370"; transcript_id "MSTRG.180370.9"; exon_number "5";
chr7	StringTie	exon	137350369	137350466	1000	-	.	gene_id "MSTRG.180370"; transcript_id "MSTRG.180370.9"; exon_number "6";
chr7	StringTie	exon	137352477	137352608	1000	-	.	gene_id "MSTRG.180370"; transcript_id "MSTRG.180370.9"; exon_number "7";
chr7	StringTie	exon	137368356	137368456	1000	-	.	gene_id "MSTRG.180370"; transcript_id "MSTRG.180370.9"; exon_number "8";
chr7	StringTie	exon	137395598	137395697	1000	-	.	gene_id "MSTRG.180370"; transcript_id "MSTRG.180370.9"; exon_number "9";
chr7	StringTie	exon	137397377	137397413	1000	-	.	gene_id "MSTRG.180370"; transcript_id "MSTRG.180370.9"; exon_number "10";
chr7	StringTie	exon	137407875	137407995	1000	-	.	gene_id "MSTRG.180370"; transcript_id "MSTRG.180370.9"; exon_number "11";
chr7	StringTie	exon	137412170	137412207	1000	-	.	gene_id "MSTRG.180370"; transcript_id "MSTRG.180370.9"; exon_number "12";
chr7	StringTie	exon	137444077	137444102	1000	-	.	gene_id "MSTRG.180370"; transcript_id "MSTRG.180370.9"; exon_number "13";
chr7	StringTie	exon	137463489	137463611	1000	-	.	gene_id "MSTRG.180370"; transcript_id "MSTRG.180370.9"; exon_number "14";
chr7	StringTie	exon	137465908	137466035	1000	-	.	gene_id "MSTRG.180370"; transcript_id "MSTRG.180370.9"; exon_number "15";
chr7	StringTie	exon	137466902	137466942	1000	-	.	gene_id "MSTRG.180370"; transcript_id "MSTRG.180370.9"; exon_number "16";
chr7	StringTie	exon	137469550	137469619	1000	-	.	gene_id "MSTRG.180370"; transcript_id "MSTRG.180370.9"; exon_number "17";
chr7	StringTie	exon	137485374	137485418	1000	-	.	gene_id "MSTRG.180370"; transcript_id "MSTRG.180370.9"; exon_number "18";
chr7	StringTie	exon	137487610	137487689	1000	-	.	gene_id "MSTRG.180370"; transcript_id "MSTRG.180370.9"; exon_number "19";
chr7	StringTie	exon	137493783	137493836	1000	-	.	gene_id "MSTRG.180370"; transcript_id "MSTRG.180370.9"; exon_number "20";
chr7	StringTie	transcript	137315322	137345911	1000	-	.	gene_id "MSTRG.180370"; transcript_id "MSTRG.180370.90";
chr7	StringTie	exon	137315322	137315581	1000	-	.	gene_id "MSTRG.180370"; transcript_id "MSTRG.180370.90"; exon_number "1";
chr7	StringTie	exon	137343439	137343854	1000	-	.	gene_id "MSTRG.180370"; transcript_id "MSTRG.180370.90"; exon_number "2";
chr7	StringTie	exon	137345066	137345130	1000	-	.	gene_id "MSTRG.180370"; transcript_id "MSTRG.180370.90"; exon_number "3";
chr7	StringTie	exon	137345647	137345911	1000	-	.	gene_id "MSTRG.180370"; transcript_id "MSTRG.180370.90"; exon_number "4";
chr7	StringTie	transcript	137315322	137345916	1000	-	.	gene_id "MSTRG.180370"; transcript_id "MSTRG.180370.91";
chr7	StringTie	exon	137315322	137315581	1000	-	.	gene_id "MSTRG.180370"; transcript_id "MSTRG.180370.91"; exon_number "1";
chr7	StringTie	exon	137343439	137343699	1000	-	.	gene_id "MSTRG.180370"; transcript_id "MSTRG.180370.91"; exon_number "2";
chr7	StringTie	exon	137345066	137345130	1000	-	.	gene_id "MSTRG.180370"; transcript_id "MSTRG.180370.91"; exon_number "3";
chr7	StringTie	exon	137345647	137345916	1000	-	.	gene_id "MSTRG.180370"; transcript_id "MSTRG.180370.91"; exon_number "4";
chr7	StringTie	transcript	137315322	137353932	1000	-	.	gene_id "MSTRG.180370"; transcript_id "MSTRG.180370.92";
chr7	StringTie	exon	137315322	137315581	1000	-	.	gene_id "MSTRG.180370"; transcript_id "MSTRG.180370.92"; exon_number "1";
chr7	StringTie	exon	137343439	137343854	1000	-	.	gene_id "MSTRG.180370"; transcript_id "MSTRG.180370.92"; exon_number "2";
chr7	StringTie	exon	137345066	137345130	1000	-	.	gene_id "MSTRG.180370"; transcript_id "MSTRG.180370.92"; exon_number "3";
chr7	StringTie	exon	137350369	137350466	1000	-	.	gene_id "MSTRG.180370"; transcript_id "MSTRG.180370.92"; exon_number "4";
chr7	StringTie	exon	137352477	137352608	1000	-	.	gene_id "MSTRG.180370"; transcript_id "MSTRG.180370.92"; exon_number "5";
chr7	StringTie	exon	137353550	137353932	1000	-	.	gene_id "MSTRG.180370"; transcript_id "MSTRG.180370.92"; exon_number "6";
chr7	StringTie	transcript	137315326	137372065	1000	-	.	gene_id "MSTRG.180370"; transcript_id "MSTRG.180370.93";
chr7	StringTie	exon	137315326	137315581	1000	-	.	gene_id "MSTRG.180370"; transcript_id "MSTRG.180370.93"; exon_number "1";
chr7	StringTie	exon	137343439	137343699	1000	-	.	gene_id "MSTRG.180370"; transcript_id "MSTRG.180370.93"; exon_number "2";
chr7	StringTie	exon	137345066	137345130	1000	-	.	gene_id "MSTRG.180370"; transcript_id "MSTRG.180370.93"; exon_number "3";
chr7	StringTie	exon	137350369	137350466	1000	-	.	gene_id "MSTRG.180370"; transcript_id "MSTRG.180370.93"; exon_number "4";
chr7	StringTie	exon	137352477	137352608	1000	-	.	gene_id "MSTRG.180370"; transcript_id "MSTRG.180370.93"; exon_number "5";
chr7	StringTie	exon	137368356	137372065	1000	-	.	gene_id "MSTRG.180370"; transcript_id "MSTRG.180370.93"; exon_number "6";
chr7	StringTie	transcript	137315329	137352619	1000	-	.	gene_id "MSTRG.180370"; transcript_id "MSTRG.180370.94";
chr7	StringTie	exon	137315329	137315581	1000	-	.	gene_id "MSTRG.180370"; transcript_id "MSTRG.180370.94"; exon_number "1";
chr7	StringTie	exon	137343439	137343699	1000	-	.	gene_id "MSTRG.180370"; transcript_id "MSTRG.180370.94"; exon_number "2";
chr7	StringTie	exon	137345066	137345130	1000	-	.	gene_id "MSTRG.180370"; transcript_id "MSTRG.180370.94"; exon_number "3";
chr7	StringTie	exon	137352477	137352619	1000	-	.	gene_id "MSTRG.180370"; transcript_id "MSTRG.180370.94"; exon_number "4";
chr7	StringTie	transcript	137315331	137345868	1000	-	.	gene_id "MSTRG.180370"; transcript_id "MSTRG.180370.95";
chr7	StringTie	exon	137315331	137315581	1000	-	.	gene_id "MSTRG.180370"; transcript_id "MSTRG.180370.95"; exon_number "1";
chr7	StringTie	exon	137317098	137317278	1000	-	.	gene_id "MSTRG.180370"; transcript_id "MSTRG.180370.95"; exon_number "2";
chr7	StringTie	exon	137343439	137343854	1000	-	.	gene_id "MSTRG.180370"; transcript_id "MSTRG.180370.95"; exon_number "3";
chr7	StringTie	exon	137345066	137345130	1000	-	.	gene_id "MSTRG.180370"; transcript_id "MSTRG.180370.95"; exon_number "4";
chr7	StringTie	exon	137345647	137345868	1000	-	.	gene_id "MSTRG.180370"; transcript_id "MSTRG.180370.95"; exon_number "5";
chr7	StringTie	transcript	137315331	137354487	1000	-	.	gene_id "MSTRG.180370"; transcript_id "MSTRG.180370.96";
chr7	StringTie	exon	137315331	137315581	1000	-	.	gene_id "MSTRG.180370"; transcript_id "MSTRG.180370.96"; exon_number "1";
chr7	StringTie	exon	137317098	137317278	1000	-	.	gene_id "MSTRG.180370"; transcript_id "MSTRG.180370.96"; exon_number "2";
chr7	StringTie	exon	137343439	137343854	1000	-	.	gene_id "MSTRG.180370"; transcript_id "MSTRG.180370.96"; exon_number "3";
chr7	StringTie	exon	137344258	137345130	1000	-	.	gene_id "MSTRG.180370"; transcript_id "MSTRG.180370.96"; exon_number "4";
chr7	StringTie	exon	137352477	137352608	1000	-	.	gene_id "MSTRG.180370"; transcript_id "MSTRG.180370.96"; exon_number "5";
chr7	StringTie	exon	137354275	137354487	1000	-	.	gene_id "MSTRG.180370"; transcript_id "MSTRG.180370.96"; exon_number "6";
chr7	StringTie	transcript	137315331	137345951	1000	-	.	gene_id "MSTRG.180370"; transcript_id "MSTRG.180370.97";
chr7	StringTie	exon	137315331	137315581	1000	-	.	gene_id "MSTRG.180370"; transcript_id "MSTRG.180370.97"; exon_number "1";
chr7	StringTie	exon	137317098	137317278	1000	-	.	gene_id "MSTRG.180370"; transcript_id "MSTRG.180370.97"; exon_number "2";
chr7	StringTie	exon	137343439	137343699	1000	-	.	gene_id "MSTRG.180370"; transcript_id "MSTRG.180370.97"; exon_number "3";
chr7	StringTie	exon	137345066	137345130	1000	-	.	gene_id "MSTRG.180370"; transcript_id "MSTRG.180370.97"; exon_number "4";
chr7	StringTie	exon	137345647	137345951	1000	-	.	gene_id "MSTRG.180370"; transcript_id "MSTRG.180370.97"; exon_number "5";
chr7	StringTie	transcript	137315340	137355567	1000	-	.	gene_id "MSTRG.180370"; transcript_id "MSTRG.180370.98";
chr7	StringTie	exon	137315340	137315581	1000	-	.	gene_id "MSTRG.180370"; transcript_id "MSTRG.180370.98"; exon_number "1";
chr7	StringTie	exon	137343439	137343699	1000	-	.	gene_id "MSTRG.180370"; transcript_id "MSTRG.180370.98"; exon_number "2";
chr7	StringTie	exon	137345066	137345130	1000	-	.	gene_id "MSTRG.180370"; transcript_id "MSTRG.180370.98"; exon_number "3";
chr7	StringTie	exon	137350369	137350466	1000	-	.	gene_id "MSTRG.180370"; transcript_id "MSTRG.180370.98"; exon_number "4";
chr7	StringTie	exon	137352477	137352608	1000	-	.	gene_id "MSTRG.180370"; transcript_id "MSTRG.180370.98"; exon_number "5";
chr7	StringTie	exon	137354275	137355567	1000	-	.	gene_id "MSTRG.180370"; transcript_id "MSTRG.180370.98"; exon_number "6";
chr7	StringTie	transcript	137315372	137353410	1000	-	.	gene_id "MSTRG.180370"; transcript_id "MSTRG.180370.99";
chr7	StringTie	exon	137315372	137315581	1000	-	.	gene_id "MSTRG.180370"; transcript_id "MSTRG.180370.99"; exon_number "1";
chr7	StringTie	exon	137343439	137344442	1000	-	.	gene_id "MSTRG.180370"; transcript_id "MSTRG.180370.99"; exon_number "2";
chr7	StringTie	exon	137345066	137345130	1000	-	.	gene_id "MSTRG.180370"; transcript_id "MSTRG.180370.99"; exon_number "3";
chr7	StringTie	exon	137350369	137350466	1000	-	.	gene_id "MSTRG.180370"; transcript_id "MSTRG.180370.99"; exon_number "4";
chr7	StringTie	exon	137352477	137353410	1000	-	.	gene_id "MSTRG.180370"; transcript_id "MSTRG.180370.99"; exon_number "5";
chr7	StringTie	transcript	137287687	137287762	1000	+	.	gene_id "MSTRG.180371"; transcript_id "ENST00000365153"; gene_name "SNORD81"; ref_gene_id "ENSG00000202023";
chr7	StringTie	exon	137287687	137287762	1000	+	.	gene_id "MSTRG.180371"; transcript_id "ENST00000365153"; exon_number "1"; gene_name "SNORD81"; ref_gene_id "ENSG00000202023";
chr7	StringTie	transcript	137318592	137326953	1000	+	.	gene_id "MSTRG.180372"; transcript_id "ENST00000447529"; gene_name "AC078842.4"; ref_gene_id "ENSG00000231114";
chr7	StringTie	exon	137318592	137318857	1000	+	.	gene_id "MSTRG.180372"; transcript_id "ENST00000447529"; exon_number "1"; gene_name "AC078842.4"; ref_gene_id "ENSG00000231114";
chr7	StringTie	exon	137325385	137326953	1000	+	.	gene_id "MSTRG.180372"; transcript_id "ENST00000447529"; exon_number "2"; gene_name "AC078842.4"; ref_gene_id "ENSG00000231114";
chr7	StringTie	transcript	137324743	137325817	1000	+	.	gene_id "MSTRG.180372"; transcript_id "ENST00000448365"; gene_name "AC078842.4"; ref_gene_id "ENSG00000231114";
chr7	StringTie	exon	137324743	137324797	1000	+	.	gene_id "MSTRG.180372"; transcript_id "ENST00000448365"; exon_number "1"; gene_name "AC078842.4"; ref_gene_id "ENSG00000231114";
chr7	StringTie	exon	137325385	137325817	1000	+	.	gene_id "MSTRG.180372"; transcript_id "ENST00000448365"; exon_number "2"; gene_name "AC078842.4"; ref_gene_id "ENSG00000231114";
chr7	StringTie	transcript	137400844	137403743	1000	+	.	gene_id "MSTRG.180373"; transcript_id "MSTRG.180373.1";
chr7	StringTie	exon	137400844	137400947	1000	+	.	gene_id "MSTRG.180373"; transcript_id "MSTRG.180373.1"; exon_number "1";
chr7	StringTie	exon	137401737	137403743	1000	+	.	gene_id "MSTRG.180373"; transcript_id "MSTRG.180373.1"; exon_number "2";
chr7	StringTie	transcript	137456787	137466751	1000	+	.	gene_id "MSTRG.180374"; transcript_id "MSTRG.180374.1";
chr7	StringTie	exon	137456787	137457161	1000	+	.	gene_id "MSTRG.180374"; transcript_id "MSTRG.180374.1"; exon_number "1";
chr7	StringTie	exon	137459002	137459077	1000	+	.	gene_id "MSTRG.180374"; transcript_id "MSTRG.180374.1"; exon_number "2";
chr7	StringTie	exon	137465402	137466751	1000	+	.	gene_id "MSTRG.180374"; transcript_id "MSTRG.180374.1"; exon_number "3";
chr7	StringTie	transcript	137508518	137521740	1000	-	.	gene_id "MSTRG.180375"; transcript_id "MSTRG.180375.1";
chr7	StringTie	exon	137508518	137508530	1000	-	.	gene_id "MSTRG.180375"; transcript_id "MSTRG.180375.1"; exon_number "1";
chr7	StringTie	exon	137513918	137514160	1000	-	.	gene_id "MSTRG.180375"; transcript_id "MSTRG.180375.1"; exon_number "2";
chr7	StringTie	exon	137521727	137521740	1000	-	.	gene_id "MSTRG.180375"; transcript_id "MSTRG.180375.1"; exon_number "3";
chr7	StringTie	transcript	137513818	137514221	1000	-	.	gene_id "MSTRG.180375"; transcript_id "MSTRG.180375.10";
chr7	StringTie	exon	137513818	137514002	1000	-	.	gene_id "MSTRG.180375"; transcript_id "MSTRG.180375.10"; exon_number "1";
chr7	StringTie	exon	137514122	137514221	1000	-	.	gene_id "MSTRG.180375"; transcript_id "MSTRG.180375.10"; exon_number "2";
chr7	StringTie	transcript	137513818	137514256	1000	-	.	gene_id "MSTRG.180375"; transcript_id "MSTRG.180375.11";
chr7	StringTie	exon	137513818	137514090	1000	-	.	gene_id "MSTRG.180375"; transcript_id "MSTRG.180375.11"; exon_number "1";
chr7	StringTie	exon	137514146	137514256	1000	-	.	gene_id "MSTRG.180375"; transcript_id "MSTRG.180375.11"; exon_number "2";
chr7	StringTie	transcript	137513818	137514219	1000	-	.	gene_id "MSTRG.180375"; transcript_id "MSTRG.180375.12";
chr7	StringTie	exon	137513818	137513940	1000	-	.	gene_id "MSTRG.180375"; transcript_id "MSTRG.180375.12"; exon_number "1";
chr7	StringTie	exon	137513964	137514219	1000	-	.	gene_id "MSTRG.180375"; transcript_id "MSTRG.180375.12"; exon_number "2";
chr7	StringTie	transcript	137513818	137514219	1000	-	.	gene_id "MSTRG.180375"; transcript_id "MSTRG.180375.13";
chr7	StringTie	exon	137513818	137513955	1000	-	.	gene_id "MSTRG.180375"; transcript_id "MSTRG.180375.13"; exon_number "1";
chr7	StringTie	exon	137514126	137514219	1000	-	.	gene_id "MSTRG.180375"; transcript_id "MSTRG.180375.13"; exon_number "2";
chr7	StringTie	transcript	137513818	137514242	1000	-	.	gene_id "MSTRG.180375"; transcript_id "MSTRG.180375.14";
chr7	StringTie	exon	137513818	137514034	1000	-	.	gene_id "MSTRG.180375"; transcript_id "MSTRG.180375.14"; exon_number "1";
chr7	StringTie	exon	137514063	137514242	1000	-	.	gene_id "MSTRG.180375"; transcript_id "MSTRG.180375.14"; exon_number "2";
chr7	StringTie	transcript	137513818	137514246	1000	-	.	gene_id "MSTRG.180375"; transcript_id "MSTRG.180375.15";
chr7	StringTie	exon	137513818	137513993	1000	-	.	gene_id "MSTRG.180375"; transcript_id "MSTRG.180375.15"; exon_number "1";
chr7	StringTie	exon	137514122	137514246	1000	-	.	gene_id "MSTRG.180375"; transcript_id "MSTRG.180375.15"; exon_number "2";
chr7	StringTie	transcript	137513818	137514198	1000	-	.	gene_id "MSTRG.180375"; transcript_id "MSTRG.180375.16";
chr7	StringTie	exon	137513818	137514002	1000	-	.	gene_id "MSTRG.180375"; transcript_id "MSTRG.180375.16"; exon_number "1";
chr7	StringTie	exon	137514102	137514198	1000	-	.	gene_id "MSTRG.180375"; transcript_id "MSTRG.180375.16"; exon_number "2";
chr7	StringTie	transcript	137513818	137514221	1000	-	.	gene_id "MSTRG.180375"; transcript_id "MSTRG.180375.17";
chr7	StringTie	exon	137513818	137514002	1000	-	.	gene_id "MSTRG.180375"; transcript_id "MSTRG.180375.17"; exon_number "1";
chr7	StringTie	exon	137514146	137514221	1000	-	.	gene_id "MSTRG.180375"; transcript_id "MSTRG.180375.17"; exon_number "2";
chr7	StringTie	transcript	137513819	137514241	1000	-	.	gene_id "MSTRG.180375"; transcript_id "MSTRG.180375.18";
chr7	StringTie	exon	137513819	137514027	1000	-	.	gene_id "MSTRG.180375"; transcript_id "MSTRG.180375.18"; exon_number "1";
chr7	StringTie	exon	137514089	137514241	1000	-	.	gene_id "MSTRG.180375"; transcript_id "MSTRG.180375.18"; exon_number "2";
chr7	StringTie	transcript	137513819	137514219	1000	-	.	gene_id "MSTRG.180375"; transcript_id "MSTRG.180375.19";
chr7	StringTie	exon	137513819	137513993	1000	-	.	gene_id "MSTRG.180375"; transcript_id "MSTRG.180375.19"; exon_number "1";
chr7	StringTie	exon	137514139	137514219	1000	-	.	gene_id "MSTRG.180375"; transcript_id "MSTRG.180375.19"; exon_number "2";
chr7	StringTie	transcript	137513813	137514314	1000	-	.	gene_id "MSTRG.180375"; transcript_id "MSTRG.180375.2";
chr7	StringTie	exon	137513813	137514011	1000	-	.	gene_id "MSTRG.180375"; transcript_id "MSTRG.180375.2"; exon_number "1";
chr7	StringTie	exon	137514126	137514314	1000	-	.	gene_id "MSTRG.180375"; transcript_id "MSTRG.180375.2"; exon_number "2";
chr7	StringTie	transcript	137513819	137514220	1000	-	.	gene_id "MSTRG.180375"; transcript_id "MSTRG.180375.20";
chr7	StringTie	exon	137513819	137514101	1000	-	.	gene_id "MSTRG.180375"; transcript_id "MSTRG.180375.20"; exon_number "1";
chr7	StringTie	exon	137514146	137514220	1000	-	.	gene_id "MSTRG.180375"; transcript_id "MSTRG.180375.20"; exon_number "2";
chr7	StringTie	transcript	137513819	137514250	1000	-	.	gene_id "MSTRG.180375"; transcript_id "MSTRG.180375.21";
chr7	StringTie	exon	137513819	137513849	1000	-	.	gene_id "MSTRG.180375"; transcript_id "MSTRG.180375.21"; exon_number "1";
chr7	StringTie	exon	137513979	137514250	1000	-	.	gene_id "MSTRG.180375"; transcript_id "MSTRG.180375.21"; exon_number "2";
chr7	StringTie	transcript	137513820	137514251	1000	-	.	gene_id "MSTRG.180375"; transcript_id "MSTRG.180375.22";
chr7	StringTie	exon	137513820	137514045	1000	-	.	gene_id "MSTRG.180375"; transcript_id "MSTRG.180375.22"; exon_number "1";
chr7	StringTie	exon	137514089	137514251	1000	-	.	gene_id "MSTRG.180375"; transcript_id "MSTRG.180375.22"; exon_number "2";
chr7	StringTie	transcript	137513821	137514221	1000	-	.	gene_id "MSTRG.180375"; transcript_id "MSTRG.180375.23";
chr7	StringTie	exon	137513821	137514027	1000	-	.	gene_id "MSTRG.180375"; transcript_id "MSTRG.180375.23"; exon_number "1";
chr7	StringTie	exon	137514071	137514221	1000	-	.	gene_id "MSTRG.180375"; transcript_id "MSTRG.180375.23"; exon_number "2";
chr7	StringTie	transcript	137513823	137514207	1000	-	.	gene_id "MSTRG.180375"; transcript_id "MSTRG.180375.24";
chr7	StringTie	exon	137513823	137514005	1000	-	.	gene_id "MSTRG.180375"; transcript_id "MSTRG.180375.24"; exon_number "1";
chr7	StringTie	exon	137514111	137514207	1000	-	.	gene_id "MSTRG.180375"; transcript_id "MSTRG.180375.24"; exon_number "2";
chr7	StringTie	transcript	137513825	137514211	1000	-	.	gene_id "MSTRG.180375"; transcript_id "MSTRG.180375.25";
chr7	StringTie	exon	137513825	137514034	1000	-	.	gene_id "MSTRG.180375"; transcript_id "MSTRG.180375.25"; exon_number "1";
chr7	StringTie	exon	137514089	137514211	1000	-	.	gene_id "MSTRG.180375"; transcript_id "MSTRG.180375.25"; exon_number "2";
chr7	StringTie	transcript	137513826	137514246	1000	-	.	gene_id "MSTRG.180375"; transcript_id "MSTRG.180375.26";
chr7	StringTie	exon	137513826	137514030	1000	-	.	gene_id "MSTRG.180375"; transcript_id "MSTRG.180375.26"; exon_number "1";
chr7	StringTie	exon	137514146	137514246	1000	-	.	gene_id "MSTRG.180375"; transcript_id "MSTRG.180375.26"; exon_number "2";
chr7	StringTie	transcript	137513827	137514221	1000	-	.	gene_id "MSTRG.180375"; transcript_id "MSTRG.180375.27";
chr7	StringTie	exon	137513827	137514034	1000	-	.	gene_id "MSTRG.180375"; transcript_id "MSTRG.180375.27"; exon_number "1";
chr7	StringTie	exon	137514122	137514221	1000	-	.	gene_id "MSTRG.180375"; transcript_id "MSTRG.180375.27"; exon_number "2";
chr7	StringTie	transcript	137513829	137514246	1000	-	.	gene_id "MSTRG.180375"; transcript_id "MSTRG.180375.28";
chr7	StringTie	exon	137513829	137514061	1000	-	.	gene_id "MSTRG.180375"; transcript_id "MSTRG.180375.28"; exon_number "1";
chr7	StringTie	exon	137514153	137514246	1000	-	.	gene_id "MSTRG.180375"; transcript_id "MSTRG.180375.28"; exon_number "2";
chr7	StringTie	transcript	137513833	137514220	1000	-	.	gene_id "MSTRG.180375"; transcript_id "MSTRG.180375.29";
chr7	StringTie	exon	137513833	137514155	1000	-	.	gene_id "MSTRG.180375"; transcript_id "MSTRG.180375.29"; exon_number "1";
chr7	StringTie	exon	137514197	137514220	1000	-	.	gene_id "MSTRG.180375"; transcript_id "MSTRG.180375.29"; exon_number "2";
chr7	StringTie	transcript	137513813	137514246	1000	-	.	gene_id "MSTRG.180375"; transcript_id "MSTRG.180375.3";
chr7	StringTie	exon	137513813	137514020	1000	-	.	gene_id "MSTRG.180375"; transcript_id "MSTRG.180375.3"; exon_number "1";
chr7	StringTie	exon	137514146	137514246	1000	-	.	gene_id "MSTRG.180375"; transcript_id "MSTRG.180375.3"; exon_number "2";
chr7	StringTie	transcript	137513815	137514221	1000	-	.	gene_id "MSTRG.180375"; transcript_id "MSTRG.180375.4";
chr7	StringTie	exon	137513815	137514040	1000	-	.	gene_id "MSTRG.180375"; transcript_id "MSTRG.180375.4"; exon_number "1";
chr7	StringTie	exon	137514146	137514221	1000	-	.	gene_id "MSTRG.180375"; transcript_id "MSTRG.180375.4"; exon_number "2";
chr7	StringTie	transcript	137513815	137514241	1000	-	.	gene_id "MSTRG.180375"; transcript_id "MSTRG.180375.5";
chr7	StringTie	exon	137513815	137513849	1000	-	.	gene_id "MSTRG.180375"; transcript_id "MSTRG.180375.5"; exon_number "1";
chr7	StringTie	exon	137513939	137514241	1000	-	.	gene_id "MSTRG.180375"; transcript_id "MSTRG.180375.5"; exon_number "2";
chr7	StringTie	transcript	137513815	137514208	1000	-	.	gene_id "MSTRG.180375"; transcript_id "MSTRG.180375.6";
chr7	StringTie	exon	137513815	137513940	1000	-	.	gene_id "MSTRG.180375"; transcript_id "MSTRG.180375.6"; exon_number "1";
chr7	StringTie	exon	137514115	137514208	1000	-	.	gene_id "MSTRG.180375"; transcript_id "MSTRG.180375.6"; exon_number "2";
chr7	StringTie	transcript	137513817	137514261	1000	-	.	gene_id "MSTRG.180375"; transcript_id "MSTRG.180375.7";
chr7	StringTie	exon	137513817	137514005	1000	-	.	gene_id "MSTRG.180375"; transcript_id "MSTRG.180375.7"; exon_number "1";
chr7	StringTie	exon	137514126	137514261	1000	-	.	gene_id "MSTRG.180375"; transcript_id "MSTRG.180375.7"; exon_number "2";
chr7	StringTie	transcript	137513817	137514220	1000	-	.	gene_id "MSTRG.180375"; transcript_id "MSTRG.180375.8";
chr7	StringTie	exon	137513817	137513993	1000	-	.	gene_id "MSTRG.180375"; transcript_id "MSTRG.180375.8"; exon_number "1";
chr7	StringTie	exon	137514146	137514220	1000	-	.	gene_id "MSTRG.180375"; transcript_id "MSTRG.180375.8"; exon_number "2";
chr7	StringTie	transcript	137513817	137514220	1000	-	.	gene_id "MSTRG.180375"; transcript_id "MSTRG.180375.9";
chr7	StringTie	exon	137513817	137514005	1000	-	.	gene_id "MSTRG.180375"; transcript_id "MSTRG.180375.9"; exon_number "1";
chr7	StringTie	exon	137514120	137514220	1000	-	.	gene_id "MSTRG.180375"; transcript_id "MSTRG.180375.9"; exon_number "2";
chr7	StringTie	transcript	137513832	137514238	1000	+	.	gene_id "MSTRG.180376"; transcript_id "ENST00000623936"; gene_name "AC090498.1"; ref_gene_id "ENSG00000279483";
chr7	StringTie	exon	137513832	137514238	1000	+	.	gene_id "MSTRG.180376"; transcript_id "ENST00000623936"; exon_number "1"; gene_name "AC090498.1"; ref_gene_id "ENSG00000279483";
chr7	StringTie	transcript	137513744	137514261	1000	+	.	gene_id "MSTRG.180376"; transcript_id "MSTRG.180376.1";
chr7	StringTie	exon	137513744	137513760	1000	+	.	gene_id "MSTRG.180376"; transcript_id "MSTRG.180376.1"; exon_number "1";
chr7	StringTie	exon	137513921	137514261	1000	+	.	gene_id "MSTRG.180376"; transcript_id "MSTRG.180376.1"; exon_number "2";
chr7	StringTie	transcript	137528240	137535376	1000	+	.	gene_id "MSTRG.180377"; transcript_id "MSTRG.180377.1";
chr7	StringTie	exon	137528240	137528333	1000	+	.	gene_id "MSTRG.180377"; transcript_id "MSTRG.180377.1"; exon_number "1";
chr7	StringTie	exon	137530861	137531026	1000	+	.	gene_id "MSTRG.180377"; transcript_id "MSTRG.180377.1"; exon_number "2";
chr7	StringTie	exon	137534941	137535376	1000	+	.	gene_id "MSTRG.180377"; transcript_id "MSTRG.180377.1"; exon_number "3";
chr7	StringTie	transcript	137664680	137687464	1000	+	.	gene_id "MSTRG.180378"; transcript_id "MSTRG.180378.1";
chr7	StringTie	exon	137664680	137665330	1000	+	.	gene_id "MSTRG.180378"; transcript_id "MSTRG.180378.1"; exon_number "1";
chr7	StringTie	exon	137669810	137669906	1000	+	.	gene_id "MSTRG.180378"; transcript_id "MSTRG.180378.1"; exon_number "2";
chr7	StringTie	exon	137686994	137687464	1000	+	.	gene_id "MSTRG.180378"; transcript_id "MSTRG.180378.1"; exon_number "3";
chr7	StringTie	transcript	137664874	137687465	1000	+	.	gene_id "MSTRG.180378"; transcript_id "MSTRG.180378.2";
chr7	StringTie	exon	137664874	137665330	1000	+	.	gene_id "MSTRG.180378"; transcript_id "MSTRG.180378.2"; exon_number "1";
chr7	StringTie	exon	137686994	137687465	1000	+	.	gene_id "MSTRG.180378"; transcript_id "MSTRG.180378.2"; exon_number "2";
chr7	StringTie	transcript	137721572	137722790	1000	-	.	gene_id "MSTRG.180379"; transcript_id "MSTRG.180379.1";
chr7	StringTie	exon	137721572	137722032	1000	-	.	gene_id "MSTRG.180379"; transcript_id "MSTRG.180379.1"; exon_number "1";
chr7	StringTie	exon	137722381	137722790	1000	-	.	gene_id "MSTRG.180379"; transcript_id "MSTRG.180379.1"; exon_number "2";
chr7	StringTie	transcript	137722086	137722804	1000	-	.	gene_id "MSTRG.180379"; transcript_id "MSTRG.180379.10";
chr7	StringTie	exon	137722086	137722350	1000	-	.	gene_id "MSTRG.180379"; transcript_id "MSTRG.180379.10"; exon_number "1";
chr7	StringTie	exon	137722395	137722804	1000	-	.	gene_id "MSTRG.180379"; transcript_id "MSTRG.180379.10"; exon_number "2";
chr7	StringTie	transcript	137722167	137722473	1000	-	.	gene_id "MSTRG.180379"; transcript_id "MSTRG.180379.11";
chr7	StringTie	exon	137722167	137722338	1000	-	.	gene_id "MSTRG.180379"; transcript_id "MSTRG.180379.11"; exon_number "1";
chr7	StringTie	exon	137722374	137722473	1000	-	.	gene_id "MSTRG.180379"; transcript_id "MSTRG.180379.11"; exon_number "2";
chr7	StringTie	transcript	137722171	137722504	1000	-	.	gene_id "MSTRG.180379"; transcript_id "MSTRG.180379.12";
chr7	StringTie	exon	137722171	137722350	1000	-	.	gene_id "MSTRG.180379"; transcript_id "MSTRG.180379.12"; exon_number "1";
chr7	StringTie	exon	137722405	137722504	1000	-	.	gene_id "MSTRG.180379"; transcript_id "MSTRG.180379.12"; exon_number "2";
chr7	StringTie	transcript	137722175	137722866	1000	-	.	gene_id "MSTRG.180379"; transcript_id "MSTRG.180379.13";
chr7	StringTie	exon	137722175	137722335	1000	-	.	gene_id "MSTRG.180379"; transcript_id "MSTRG.180379.13"; exon_number "1";
chr7	StringTie	exon	137722412	137722526	1000	-	.	gene_id "MSTRG.180379"; transcript_id "MSTRG.180379.13"; exon_number "2";
chr7	StringTie	exon	137722735	137722866	1000	-	.	gene_id "MSTRG.180379"; transcript_id "MSTRG.180379.13"; exon_number "3";
chr7	StringTie	transcript	137722177	137722507	1000	-	.	gene_id "MSTRG.180379"; transcript_id "MSTRG.180379.14";
chr7	StringTie	exon	137722177	137722323	1000	-	.	gene_id "MSTRG.180379"; transcript_id "MSTRG.180379.14"; exon_number "1";
chr7	StringTie	exon	137722408	137722507	1000	-	.	gene_id "MSTRG.180379"; transcript_id "MSTRG.180379.14"; exon_number "2";
chr7	StringTie	transcript	137722178	137722735	1000	-	.	gene_id "MSTRG.180379"; transcript_id "MSTRG.180379.15";
chr7	StringTie	exon	137722178	137722335	1000	-	.	gene_id "MSTRG.180379"; transcript_id "MSTRG.180379.15"; exon_number "1";
chr7	StringTie	exon	137722412	137722576	1000	-	.	gene_id "MSTRG.180379"; transcript_id "MSTRG.180379.15"; exon_number "2";
chr7	StringTie	exon	137722635	137722735	1000	-	.	gene_id "MSTRG.180379"; transcript_id "MSTRG.180379.15"; exon_number "3";
chr7	StringTie	transcript	137722198	137722692	1000	-	.	gene_id "MSTRG.180379"; transcript_id "MSTRG.180379.16";
chr7	StringTie	exon	137722198	137722335	1000	-	.	gene_id "MSTRG.180379"; transcript_id "MSTRG.180379.16"; exon_number "1";
chr7	StringTie	exon	137722395	137722692	1000	-	.	gene_id "MSTRG.180379"; transcript_id "MSTRG.180379.16"; exon_number "2";
chr7	StringTie	transcript	137722305	137722716	1000	-	.	gene_id "MSTRG.180379"; transcript_id "MSTRG.180379.17";
chr7	StringTie	exon	137722305	137722335	1000	-	.	gene_id "MSTRG.180379"; transcript_id "MSTRG.180379.17"; exon_number "1";
chr7	StringTie	exon	137722393	137722716	1000	-	.	gene_id "MSTRG.180379"; transcript_id "MSTRG.180379.17"; exon_number "2";
chr7	StringTie	transcript	137721965	137722808	1000	-	.	gene_id "MSTRG.180379"; transcript_id "MSTRG.180379.2";
chr7	StringTie	exon	137721965	137722032	1000	-	.	gene_id "MSTRG.180379"; transcript_id "MSTRG.180379.2"; exon_number "1";
chr7	StringTie	exon	137722583	137722808	1000	-	.	gene_id "MSTRG.180379"; transcript_id "MSTRG.180379.2"; exon_number "2";
chr7	StringTie	transcript	137721967	137722862	1000	-	.	gene_id "MSTRG.180379"; transcript_id "MSTRG.180379.3";
chr7	StringTie	exon	137721967	137722032	1000	-	.	gene_id "MSTRG.180379"; transcript_id "MSTRG.180379.3"; exon_number "1";
chr7	StringTie	exon	137722128	137722323	1000	-	.	gene_id "MSTRG.180379"; transcript_id "MSTRG.180379.3"; exon_number "2";
chr7	StringTie	exon	137722374	137722862	1000	-	.	gene_id "MSTRG.180379"; transcript_id "MSTRG.180379.3"; exon_number "3";
chr7	StringTie	transcript	137721967	137722790	1000	-	.	gene_id "MSTRG.180379"; transcript_id "MSTRG.180379.4";
chr7	StringTie	exon	137721967	137722032	1000	-	.	gene_id "MSTRG.180379"; transcript_id "MSTRG.180379.4"; exon_number "1";
chr7	StringTie	exon	137722298	137722350	1000	-	.	gene_id "MSTRG.180379"; transcript_id "MSTRG.180379.4"; exon_number "2";
chr7	StringTie	exon	137722519	137722790	1000	-	.	gene_id "MSTRG.180379"; transcript_id "MSTRG.180379.4"; exon_number "3";
chr7	StringTie	transcript	137721968	137722791	1000	-	.	gene_id "MSTRG.180379"; transcript_id "MSTRG.180379.5";
chr7	StringTie	exon	137721968	137722032	1000	-	.	gene_id "MSTRG.180379"; transcript_id "MSTRG.180379.5"; exon_number "1";
chr7	StringTie	exon	137722128	137722350	1000	-	.	gene_id "MSTRG.180379"; transcript_id "MSTRG.180379.5"; exon_number "2";
chr7	StringTie	exon	137722374	137722791	1000	-	.	gene_id "MSTRG.180379"; transcript_id "MSTRG.180379.5"; exon_number "3";
chr7	StringTie	transcript	137721979	137722846	1000	-	.	gene_id "MSTRG.180379"; transcript_id "MSTRG.180379.6";
chr7	StringTie	exon	137721979	137722846	1000	-	.	gene_id "MSTRG.180379"; transcript_id "MSTRG.180379.6"; exon_number "1";
chr7	StringTie	transcript	137721995	137722878	1000	-	.	gene_id "MSTRG.180379"; transcript_id "MSTRG.180379.7";
chr7	StringTie	exon	137721995	137722032	1000	-	.	gene_id "MSTRG.180379"; transcript_id "MSTRG.180379.7"; exon_number "1";
chr7	StringTie	exon	137722618	137722878	1000	-	.	gene_id "MSTRG.180379"; transcript_id "MSTRG.180379.7"; exon_number "2";
chr7	StringTie	transcript	137722054	137722790	1000	-	.	gene_id "MSTRG.180379"; transcript_id "MSTRG.180379.8";
chr7	StringTie	exon	137722054	137722335	1000	-	.	gene_id "MSTRG.180379"; transcript_id "MSTRG.180379.8"; exon_number "1";
chr7	StringTie	exon	137722374	137722790	1000	-	.	gene_id "MSTRG.180379"; transcript_id "MSTRG.180379.8"; exon_number "2";
chr7	StringTie	transcript	137722086	137722792	1000	-	.	gene_id "MSTRG.180379"; transcript_id "MSTRG.180379.9";
chr7	StringTie	exon	137722086	137722335	1000	-	.	gene_id "MSTRG.180379"; transcript_id "MSTRG.180379.9"; exon_number "1";
chr7	StringTie	exon	137722412	137722792	1000	-	.	gene_id "MSTRG.180379"; transcript_id "MSTRG.180379.9"; exon_number "2";
chr1	StringTie	transcript	248498308	248498628	1000	+	.	gene_id "MSTRG.18038"; transcript_id "ENST00000606902"; gene_name "OR2AS2P"; ref_gene_id "ENSG00000271934";
chr1	StringTie	exon	248498308	248498628	1000	+	.	gene_id "MSTRG.18038"; transcript_id "ENST00000606902"; exon_number "1"; gene_name "OR2AS2P"; ref_gene_id "ENSG00000271934";
chr7	StringTie	transcript	137721985	137722846	1000	+	.	gene_id "MSTRG.180380"; transcript_id "ENST00000456481"; gene_name "AC009245.3"; ref_gene_id "ENSG00000230383";
chr7	StringTie	exon	137721985	137722846	1000	+	.	gene_id "MSTRG.180380"; transcript_id "ENST00000456481"; exon_number "1"; gene_name "AC009245.3"; ref_gene_id "ENSG00000230383";
chr7	StringTie	transcript	137721897	137723022	1000	+	.	gene_id "MSTRG.180380"; transcript_id "MSTRG.180380.1";
chr7	StringTie	exon	137721897	137722704	1000	+	.	gene_id "MSTRG.180380"; transcript_id "MSTRG.180380.1"; exon_number "1";
chr7	StringTie	exon	137722753	137723022	1000	+	.	gene_id "MSTRG.180380"; transcript_id "MSTRG.180380.1"; exon_number "2";
chr7	StringTie	transcript	137721967	137722881	1000	+	.	gene_id "MSTRG.180380"; transcript_id "MSTRG.180380.2";
chr7	StringTie	exon	137721967	137722130	1000	+	.	gene_id "MSTRG.180380"; transcript_id "MSTRG.180380.2"; exon_number "1";
chr7	StringTie	exon	137722185	137722881	1000	+	.	gene_id "MSTRG.180380"; transcript_id "MSTRG.180380.2"; exon_number "2";
chr7	StringTie	transcript	137721981	137722866	1000	+	.	gene_id "MSTRG.180380"; transcript_id "MSTRG.180380.3";
chr7	StringTie	exon	137721981	137722116	1000	+	.	gene_id "MSTRG.180380"; transcript_id "MSTRG.180380.3"; exon_number "1";
chr7	StringTie	exon	137722185	137722866	1000	+	.	gene_id "MSTRG.180380"; transcript_id "MSTRG.180380.3"; exon_number "2";
chr7	StringTie	transcript	137722124	137722876	1000	+	.	gene_id "MSTRG.180380"; transcript_id "MSTRG.180380.5";
chr7	StringTie	exon	137722124	137722223	1000	+	.	gene_id "MSTRG.180380"; transcript_id "MSTRG.180380.5"; exon_number "1";
chr7	StringTie	exon	137722373	137722876	1000	+	.	gene_id "MSTRG.180380"; transcript_id "MSTRG.180380.5"; exon_number "2";
chr7	StringTie	transcript	137722137	137722881	1000	+	.	gene_id "MSTRG.180380"; transcript_id "MSTRG.180380.6";
chr7	StringTie	exon	137722137	137722674	1000	+	.	gene_id "MSTRG.180380"; transcript_id "MSTRG.180380.6"; exon_number "1";
chr7	StringTie	exon	137722701	137722881	1000	+	.	gene_id "MSTRG.180380"; transcript_id "MSTRG.180380.6"; exon_number "2";
chr7	StringTie	transcript	137722147	137722886	1000	+	.	gene_id "MSTRG.180380"; transcript_id "MSTRG.180380.7";
chr7	StringTie	exon	137722147	137722348	1000	+	.	gene_id "MSTRG.180380"; transcript_id "MSTRG.180380.7"; exon_number "1";
chr7	StringTie	exon	137722373	137722886	1000	+	.	gene_id "MSTRG.180380"; transcript_id "MSTRG.180380.7"; exon_number "2";
chr7	StringTie	transcript	137722255	137722866	1000	+	.	gene_id "MSTRG.180380"; transcript_id "MSTRG.180380.8";
chr7	StringTie	exon	137722255	137722501	1000	+	.	gene_id "MSTRG.180380"; transcript_id "MSTRG.180380.8"; exon_number "1";
chr7	StringTie	exon	137722641	137722866	1000	+	.	gene_id "MSTRG.180380"; transcript_id "MSTRG.180380.8"; exon_number "2";
chr7	StringTie	transcript	137759691	137790387	1000	+	.	gene_id "MSTRG.180381"; transcript_id "MSTRG.180381.1";
chr7	StringTie	exon	137759691	137760810	1000	+	.	gene_id "MSTRG.180381"; transcript_id "MSTRG.180381.1"; exon_number "1";
chr7	StringTie	exon	137762245	137762340	1000	+	.	gene_id "MSTRG.180381"; transcript_id "MSTRG.180381.1"; exon_number "2";
chr7	StringTie	exon	137781762	137790387	1000	+	.	gene_id "MSTRG.180381"; transcript_id "MSTRG.180381.1"; exon_number "3";
chr7	StringTie	transcript	137953348	137957966	1000	+	.	gene_id "MSTRG.180382"; transcript_id "ENST00000418554"; gene_name "AC022173.2"; ref_gene_id "ENSG00000237243";
chr7	StringTie	exon	137953348	137953524	1000	+	.	gene_id "MSTRG.180382"; transcript_id "ENST00000418554"; exon_number "1"; gene_name "AC022173.2"; ref_gene_id "ENSG00000237243";
chr7	StringTie	exon	137955248	137955336	1000	+	.	gene_id "MSTRG.180382"; transcript_id "ENST00000418554"; exon_number "2"; gene_name "AC022173.2"; ref_gene_id "ENSG00000237243";
chr7	StringTie	exon	137956584	137956645	1000	+	.	gene_id "MSTRG.180382"; transcript_id "ENST00000418554"; exon_number "3"; gene_name "AC022173.2"; ref_gene_id "ENSG00000237243";
chr7	StringTie	exon	137957718	137957966	1000	+	.	gene_id "MSTRG.180382"; transcript_id "ENST00000418554"; exon_number "4"; gene_name "AC022173.2"; ref_gene_id "ENSG00000237243";
chr7	StringTie	transcript	138076477	138117986	1000	+	.	gene_id "MSTRG.180383"; transcript_id "ENST00000242375"; gene_name "AKR1D1"; ref_gene_id "ENSG00000122787";
chr7	StringTie	exon	138076477	138076611	1000	+	.	gene_id "MSTRG.180383"; transcript_id "ENST00000242375"; exon_number "1"; gene_name "AKR1D1"; ref_gene_id "ENSG00000122787";
chr7	StringTie	exon	138088601	138088768	1000	+	.	gene_id "MSTRG.180383"; transcript_id "ENST00000242375"; exon_number "2"; gene_name "AKR1D1"; ref_gene_id "ENSG00000122787";
chr7	StringTie	exon	138091768	138091884	1000	+	.	gene_id "MSTRG.180383"; transcript_id "ENST00000242375"; exon_number "3"; gene_name "AKR1D1"; ref_gene_id "ENSG00000122787";
chr7	StringTie	exon	138097866	138097943	1000	+	.	gene_id "MSTRG.180383"; transcript_id "ENST00000242375"; exon_number "4"; gene_name "AKR1D1"; ref_gene_id "ENSG00000122787";
chr7	StringTie	exon	138105307	138105429	1000	+	.	gene_id "MSTRG.180383"; transcript_id "ENST00000242375"; exon_number "5"; gene_name "AKR1D1"; ref_gene_id "ENSG00000122787";
chr7	StringTie	exon	138106608	138106717	1000	+	.	gene_id "MSTRG.180383"; transcript_id "ENST00000242375"; exon_number "6"; gene_name "AKR1D1"; ref_gene_id "ENSG00000122787";
chr7	StringTie	exon	138107415	138107580	1000	+	.	gene_id "MSTRG.180383"; transcript_id "ENST00000242375"; exon_number "7"; gene_name "AKR1D1"; ref_gene_id "ENSG00000122787";
chr7	StringTie	exon	138113690	138113772	1000	+	.	gene_id "MSTRG.180383"; transcript_id "ENST00000242375"; exon_number "8"; gene_name "AKR1D1"; ref_gene_id "ENSG00000122787";
chr7	StringTie	exon	138116620	138117986	1000	+	.	gene_id "MSTRG.180383"; transcript_id "ENST00000242375"; exon_number "9"; gene_name "AKR1D1"; ref_gene_id "ENSG00000122787";
chr7	StringTie	transcript	138091254	138091315	1000	+	.	gene_id "MSTRG.180383"; transcript_id "ENST00000410582"; gene_name "RN7SKP223"; ref_gene_id "ENSG00000222514";
chr7	StringTie	exon	138091254	138091315	1000	+	.	gene_id "MSTRG.180383"; transcript_id "ENST00000410582"; exon_number "1"; gene_name "RN7SKP223"; ref_gene_id "ENSG00000222514";
chr7	StringTie	transcript	138076467	138117986	1000	+	.	gene_id "MSTRG.180383"; transcript_id "ENST00000411726"; gene_name "AKR1D1"; ref_gene_id "ENSG00000122787";
chr7	StringTie	exon	138076467	138076611	1000	+	.	gene_id "MSTRG.180383"; transcript_id "ENST00000411726"; exon_number "1"; gene_name "AKR1D1"; ref_gene_id "ENSG00000122787";
chr7	StringTie	exon	138088601	138088768	1000	+	.	gene_id "MSTRG.180383"; transcript_id "ENST00000411726"; exon_number "2"; gene_name "AKR1D1"; ref_gene_id "ENSG00000122787";
chr7	StringTie	exon	138091768	138091884	1000	+	.	gene_id "MSTRG.180383"; transcript_id "ENST00000411726"; exon_number "3"; gene_name "AKR1D1"; ref_gene_id "ENSG00000122787";
chr7	StringTie	exon	138097866	138097943	1000	+	.	gene_id "MSTRG.180383"; transcript_id "ENST00000411726"; exon_number "4"; gene_name "AKR1D1"; ref_gene_id "ENSG00000122787";
chr7	StringTie	exon	138106608	138106717	1000	+	.	gene_id "MSTRG.180383"; transcript_id "ENST00000411726"; exon_number "5"; gene_name "AKR1D1"; ref_gene_id "ENSG00000122787";
chr7	StringTie	exon	138107415	138107580	1000	+	.	gene_id "MSTRG.180383"; transcript_id "ENST00000411726"; exon_number "6"; gene_name "AKR1D1"; ref_gene_id "ENSG00000122787";
chr7	StringTie	exon	138113690	138113772	1000	+	.	gene_id "MSTRG.180383"; transcript_id "ENST00000411726"; exon_number "7"; gene_name "AKR1D1"; ref_gene_id "ENSG00000122787";
chr7	StringTie	exon	138116620	138117986	1000	+	.	gene_id "MSTRG.180383"; transcript_id "ENST00000411726"; exon_number "8"; gene_name "AKR1D1"; ref_gene_id "ENSG00000122787";
chr7	StringTie	transcript	138076432	138116913	1000	+	.	gene_id "MSTRG.180383"; transcript_id "ENST00000432161"; gene_name "AKR1D1"; ref_gene_id "ENSG00000122787";
chr7	StringTie	exon	138076432	138076611	1000	+	.	gene_id "MSTRG.180383"; transcript_id "ENST00000432161"; exon_number "1"; gene_name "AKR1D1"; ref_gene_id "ENSG00000122787";
chr7	StringTie	exon	138088601	138088768	1000	+	.	gene_id "MSTRG.180383"; transcript_id "ENST00000432161"; exon_number "2"; gene_name "AKR1D1"; ref_gene_id "ENSG00000122787";
chr7	StringTie	exon	138091768	138091884	1000	+	.	gene_id "MSTRG.180383"; transcript_id "ENST00000432161"; exon_number "3"; gene_name "AKR1D1"; ref_gene_id "ENSG00000122787";
chr7	StringTie	exon	138097866	138097943	1000	+	.	gene_id "MSTRG.180383"; transcript_id "ENST00000432161"; exon_number "4"; gene_name "AKR1D1"; ref_gene_id "ENSG00000122787";
chr7	StringTie	exon	138105307	138105429	1000	+	.	gene_id "MSTRG.180383"; transcript_id "ENST00000432161"; exon_number "5"; gene_name "AKR1D1"; ref_gene_id "ENSG00000122787";
chr7	StringTie	exon	138106608	138106717	1000	+	.	gene_id "MSTRG.180383"; transcript_id "ENST00000432161"; exon_number "6"; gene_name "AKR1D1"; ref_gene_id "ENSG00000122787";
chr7	StringTie	exon	138107415	138107580	1000	+	.	gene_id "MSTRG.180383"; transcript_id "ENST00000432161"; exon_number "7"; gene_name "AKR1D1"; ref_gene_id "ENSG00000122787";
chr7	StringTie	exon	138116620	138116913	1000	+	.	gene_id "MSTRG.180383"; transcript_id "ENST00000432161"; exon_number "8"; gene_name "AKR1D1"; ref_gene_id "ENSG00000122787";
chr7	StringTie	transcript	138076518	138097944	1000	+	.	gene_id "MSTRG.180383"; transcript_id "ENST00000438242"; gene_name "AKR1D1"; ref_gene_id "ENSG00000122787";
chr7	StringTie	exon	138076518	138076611	1000	+	.	gene_id "MSTRG.180383"; transcript_id "ENST00000438242"; exon_number "1"; gene_name "AKR1D1"; ref_gene_id "ENSG00000122787";
chr7	StringTie	exon	138091768	138091884	1000	+	.	gene_id "MSTRG.180383"; transcript_id "ENST00000438242"; exon_number "2"; gene_name "AKR1D1"; ref_gene_id "ENSG00000122787";
chr7	StringTie	exon	138097866	138097944	1000	+	.	gene_id "MSTRG.180383"; transcript_id "ENST00000438242"; exon_number "3"; gene_name "AKR1D1"; ref_gene_id "ENSG00000122787";
chr7	StringTie	transcript	138002324	138116866	1000	+	.	gene_id "MSTRG.180383"; transcript_id "ENST00000468877"; gene_name "AKR1D1"; ref_gene_id "ENSG00000122787";
chr7	StringTie	exon	138002324	138002390	1000	+	.	gene_id "MSTRG.180383"; transcript_id "ENST00000468877"; exon_number "1"; gene_name "AKR1D1"; ref_gene_id "ENSG00000122787";
chr7	StringTie	exon	138004556	138004709	1000	+	.	gene_id "MSTRG.180383"; transcript_id "ENST00000468877"; exon_number "2"; gene_name "AKR1D1"; ref_gene_id "ENSG00000122787";
chr7	StringTie	exon	138091818	138091884	1000	+	.	gene_id "MSTRG.180383"; transcript_id "ENST00000468877"; exon_number "3"; gene_name "AKR1D1"; ref_gene_id "ENSG00000122787";
chr7	StringTie	exon	138097866	138097943	1000	+	.	gene_id "MSTRG.180383"; transcript_id "ENST00000468877"; exon_number "4"; gene_name "AKR1D1"; ref_gene_id "ENSG00000122787";
chr7	StringTie	exon	138105307	138105429	1000	+	.	gene_id "MSTRG.180383"; transcript_id "ENST00000468877"; exon_number "5"; gene_name "AKR1D1"; ref_gene_id "ENSG00000122787";
chr7	StringTie	exon	138106608	138106717	1000	+	.	gene_id "MSTRG.180383"; transcript_id "ENST00000468877"; exon_number "6"; gene_name "AKR1D1"; ref_gene_id "ENSG00000122787";
chr7	StringTie	exon	138107199	138107311	1000	+	.	gene_id "MSTRG.180383"; transcript_id "ENST00000468877"; exon_number "7"; gene_name "AKR1D1"; ref_gene_id "ENSG00000122787";
chr7	StringTie	exon	138107415	138107580	1000	+	.	gene_id "MSTRG.180383"; transcript_id "ENST00000468877"; exon_number "8"; gene_name "AKR1D1"; ref_gene_id "ENSG00000122787";
chr7	StringTie	exon	138113690	138113772	1000	+	.	gene_id "MSTRG.180383"; transcript_id "ENST00000468877"; exon_number "9"; gene_name "AKR1D1"; ref_gene_id "ENSG00000122787";
chr7	StringTie	exon	138116620	138116866	1000	+	.	gene_id "MSTRG.180383"; transcript_id "ENST00000468877"; exon_number "10"; gene_name "AKR1D1"; ref_gene_id "ENSG00000122787";
chr7	StringTie	transcript	138091843	138098310	1000	+	.	gene_id "MSTRG.180383"; transcript_id "ENST00000470851"; gene_name "AKR1D1"; ref_gene_id "ENSG00000122787";
chr7	StringTie	exon	138091843	138091884	1000	+	.	gene_id "MSTRG.180383"; transcript_id "ENST00000470851"; exon_number "1"; gene_name "AKR1D1"; ref_gene_id "ENSG00000122787";
chr7	StringTie	exon	138097866	138098310	1000	+	.	gene_id "MSTRG.180383"; transcript_id "ENST00000470851"; exon_number "2"; gene_name "AKR1D1"; ref_gene_id "ENSG00000122787";
chr7	StringTie	transcript	138065063	138116913	1000	+	.	gene_id "MSTRG.180383"; transcript_id "MSTRG.180383.10";
chr7	StringTie	exon	138065063	138065315	1000	+	.	gene_id "MSTRG.180383"; transcript_id "MSTRG.180383.10"; exon_number "1";
chr7	StringTie	exon	138076449	138076611	1000	+	.	gene_id "MSTRG.180383"; transcript_id "MSTRG.180383.10"; exon_number "2";
chr7	StringTie	exon	138088601	138088768	1000	+	.	gene_id "MSTRG.180383"; transcript_id "MSTRG.180383.10"; exon_number "3";
chr7	StringTie	exon	138091768	138091884	1000	+	.	gene_id "MSTRG.180383"; transcript_id "MSTRG.180383.10"; exon_number "4";
chr7	StringTie	exon	138097866	138097943	1000	+	.	gene_id "MSTRG.180383"; transcript_id "MSTRG.180383.10"; exon_number "5";
chr7	StringTie	exon	138105307	138105429	1000	+	.	gene_id "MSTRG.180383"; transcript_id "MSTRG.180383.10"; exon_number "6";
chr7	StringTie	exon	138106608	138106717	1000	+	.	gene_id "MSTRG.180383"; transcript_id "MSTRG.180383.10"; exon_number "7";
chr7	StringTie	exon	138107415	138107580	1000	+	.	gene_id "MSTRG.180383"; transcript_id "MSTRG.180383.10"; exon_number "8";
chr7	StringTie	exon	138116620	138116913	1000	+	.	gene_id "MSTRG.180383"; transcript_id "MSTRG.180383.10"; exon_number "9";
chr7	StringTie	transcript	138065121	138093122	1000	+	.	gene_id "MSTRG.180383"; transcript_id "MSTRG.180383.11";
chr7	StringTie	exon	138065121	138065315	1000	+	.	gene_id "MSTRG.180383"; transcript_id "MSTRG.180383.11"; exon_number "1";
chr7	StringTie	exon	138076449	138076611	1000	+	.	gene_id "MSTRG.180383"; transcript_id "MSTRG.180383.11"; exon_number "2";
chr7	StringTie	exon	138088601	138088768	1000	+	.	gene_id "MSTRG.180383"; transcript_id "MSTRG.180383.11"; exon_number "3";
chr7	StringTie	exon	138091768	138091884	1000	+	.	gene_id "MSTRG.180383"; transcript_id "MSTRG.180383.11"; exon_number "4";
chr7	StringTie	exon	138093095	138093122	1000	+	.	gene_id "MSTRG.180383"; transcript_id "MSTRG.180383.11"; exon_number "5";
chr7	StringTie	transcript	138065145	138118299	1000	+	.	gene_id "MSTRG.180383"; transcript_id "MSTRG.180383.12";
chr7	StringTie	exon	138065145	138065315	1000	+	.	gene_id "MSTRG.180383"; transcript_id "MSTRG.180383.12"; exon_number "1";
chr7	StringTie	exon	138076449	138076611	1000	+	.	gene_id "MSTRG.180383"; transcript_id "MSTRG.180383.12"; exon_number "2";
chr7	StringTie	exon	138088601	138088768	1000	+	.	gene_id "MSTRG.180383"; transcript_id "MSTRG.180383.12"; exon_number "3";
chr7	StringTie	exon	138091768	138091884	1000	+	.	gene_id "MSTRG.180383"; transcript_id "MSTRG.180383.12"; exon_number "4";
chr7	StringTie	exon	138097866	138097943	1000	+	.	gene_id "MSTRG.180383"; transcript_id "MSTRG.180383.12"; exon_number "5";
chr7	StringTie	exon	138105307	138105429	1000	+	.	gene_id "MSTRG.180383"; transcript_id "MSTRG.180383.12"; exon_number "6";
chr7	StringTie	exon	138106546	138106717	1000	+	.	gene_id "MSTRG.180383"; transcript_id "MSTRG.180383.12"; exon_number "7";
chr7	StringTie	exon	138107415	138107580	1000	+	.	gene_id "MSTRG.180383"; transcript_id "MSTRG.180383.12"; exon_number "8";
chr7	StringTie	exon	138113690	138113772	1000	+	.	gene_id "MSTRG.180383"; transcript_id "MSTRG.180383.12"; exon_number "9";
chr7	StringTie	exon	138116620	138118299	1000	+	.	gene_id "MSTRG.180383"; transcript_id "MSTRG.180383.12"; exon_number "10";
chr7	StringTie	transcript	138074520	138118307	1000	+	.	gene_id "MSTRG.180383"; transcript_id "MSTRG.180383.13";
chr7	StringTie	exon	138074520	138074684	1000	+	.	gene_id "MSTRG.180383"; transcript_id "MSTRG.180383.13"; exon_number "1";
chr7	StringTie	exon	138076449	138076611	1000	+	.	gene_id "MSTRG.180383"; transcript_id "MSTRG.180383.13"; exon_number "2";
chr7	StringTie	exon	138088601	138088768	1000	+	.	gene_id "MSTRG.180383"; transcript_id "MSTRG.180383.13"; exon_number "3";
chr7	StringTie	exon	138091768	138091884	1000	+	.	gene_id "MSTRG.180383"; transcript_id "MSTRG.180383.13"; exon_number "4";
chr7	StringTie	exon	138097866	138097943	1000	+	.	gene_id "MSTRG.180383"; transcript_id "MSTRG.180383.13"; exon_number "5";
chr7	StringTie	exon	138105307	138105429	1000	+	.	gene_id "MSTRG.180383"; transcript_id "MSTRG.180383.13"; exon_number "6";
chr7	StringTie	exon	138106608	138106717	1000	+	.	gene_id "MSTRG.180383"; transcript_id "MSTRG.180383.13"; exon_number "7";
chr7	StringTie	exon	138107415	138107580	1000	+	.	gene_id "MSTRG.180383"; transcript_id "MSTRG.180383.13"; exon_number "8";
chr7	StringTie	exon	138113690	138113772	1000	+	.	gene_id "MSTRG.180383"; transcript_id "MSTRG.180383.13"; exon_number "9";
chr7	StringTie	exon	138116620	138118307	1000	+	.	gene_id "MSTRG.180383"; transcript_id "MSTRG.180383.13"; exon_number "10";
chr7	StringTie	transcript	138091240	138118305	1000	+	.	gene_id "MSTRG.180383"; transcript_id "MSTRG.180383.18";
chr7	StringTie	exon	138091240	138091392	1000	+	.	gene_id "MSTRG.180383"; transcript_id "MSTRG.180383.18"; exon_number "1";
chr7	StringTie	exon	138091768	138091884	1000	+	.	gene_id "MSTRG.180383"; transcript_id "MSTRG.180383.18"; exon_number "2";
chr7	StringTie	exon	138097866	138097943	1000	+	.	gene_id "MSTRG.180383"; transcript_id "MSTRG.180383.18"; exon_number "3";
chr7	StringTie	exon	138105307	138105429	1000	+	.	gene_id "MSTRG.180383"; transcript_id "MSTRG.180383.18"; exon_number "4";
chr7	StringTie	exon	138106608	138106717	1000	+	.	gene_id "MSTRG.180383"; transcript_id "MSTRG.180383.18"; exon_number "5";
chr7	StringTie	exon	138107415	138107580	1000	+	.	gene_id "MSTRG.180383"; transcript_id "MSTRG.180383.18"; exon_number "6";
chr7	StringTie	exon	138113690	138113772	1000	+	.	gene_id "MSTRG.180383"; transcript_id "MSTRG.180383.18"; exon_number "7";
chr7	StringTie	exon	138116620	138118305	1000	+	.	gene_id "MSTRG.180383"; transcript_id "MSTRG.180383.18"; exon_number "8";
chr7	StringTie	transcript	138031366	138043941	1000	+	.	gene_id "MSTRG.180383"; transcript_id "MSTRG.180383.2";
chr7	StringTie	exon	138031366	138031743	1000	+	.	gene_id "MSTRG.180383"; transcript_id "MSTRG.180383.2"; exon_number "1";
chr7	StringTie	exon	138043071	138043941	1000	+	.	gene_id "MSTRG.180383"; transcript_id "MSTRG.180383.2"; exon_number "2";
chr7	StringTie	transcript	138097455	138118305	1000	+	.	gene_id "MSTRG.180383"; transcript_id "MSTRG.180383.21";
chr7	StringTie	exon	138097455	138097695	1000	+	.	gene_id "MSTRG.180383"; transcript_id "MSTRG.180383.21"; exon_number "1";
chr7	StringTie	exon	138097870	138097943	1000	+	.	gene_id "MSTRG.180383"; transcript_id "MSTRG.180383.21"; exon_number "2";
chr7	StringTie	exon	138105307	138105429	1000	+	.	gene_id "MSTRG.180383"; transcript_id "MSTRG.180383.21"; exon_number "3";
chr7	StringTie	exon	138106608	138106717	1000	+	.	gene_id "MSTRG.180383"; transcript_id "MSTRG.180383.21"; exon_number "4";
chr7	StringTie	exon	138107415	138107580	1000	+	.	gene_id "MSTRG.180383"; transcript_id "MSTRG.180383.21"; exon_number "5";
chr7	StringTie	exon	138113690	138113772	1000	+	.	gene_id "MSTRG.180383"; transcript_id "MSTRG.180383.21"; exon_number "6";
chr7	StringTie	exon	138116620	138118305	1000	+	.	gene_id "MSTRG.180383"; transcript_id "MSTRG.180383.21"; exon_number "7";
chr7	StringTie	transcript	138097462	138118305	1000	+	.	gene_id "MSTRG.180383"; transcript_id "MSTRG.180383.22";
chr7	StringTie	exon	138097462	138097667	1000	+	.	gene_id "MSTRG.180383"; transcript_id "MSTRG.180383.22"; exon_number "1";
chr7	StringTie	exon	138097866	138097943	1000	+	.	gene_id "MSTRG.180383"; transcript_id "MSTRG.180383.22"; exon_number "2";
chr7	StringTie	exon	138105307	138105429	1000	+	.	gene_id "MSTRG.180383"; transcript_id "MSTRG.180383.22"; exon_number "3";
chr7	StringTie	exon	138106608	138106717	1000	+	.	gene_id "MSTRG.180383"; transcript_id "MSTRG.180383.22"; exon_number "4";
chr7	StringTie	exon	138107415	138107580	1000	+	.	gene_id "MSTRG.180383"; transcript_id "MSTRG.180383.22"; exon_number "5";
chr7	StringTie	exon	138113690	138113772	1000	+	.	gene_id "MSTRG.180383"; transcript_id "MSTRG.180383.22"; exon_number "6";
chr7	StringTie	exon	138116620	138118305	1000	+	.	gene_id "MSTRG.180383"; transcript_id "MSTRG.180383.22"; exon_number "7";
chr7	StringTie	transcript	138097713	138118295	1000	+	.	gene_id "MSTRG.180383"; transcript_id "MSTRG.180383.23";
chr7	StringTie	exon	138097713	138097741	1000	+	.	gene_id "MSTRG.180383"; transcript_id "MSTRG.180383.23"; exon_number "1";
chr7	StringTie	exon	138097866	138097943	1000	+	.	gene_id "MSTRG.180383"; transcript_id "MSTRG.180383.23"; exon_number "2";
chr7	StringTie	exon	138105307	138105429	1000	+	.	gene_id "MSTRG.180383"; transcript_id "MSTRG.180383.23"; exon_number "3";
chr7	StringTie	exon	138106608	138106717	1000	+	.	gene_id "MSTRG.180383"; transcript_id "MSTRG.180383.23"; exon_number "4";
chr7	StringTie	exon	138107415	138107580	1000	+	.	gene_id "MSTRG.180383"; transcript_id "MSTRG.180383.23"; exon_number "5";
chr7	StringTie	exon	138113690	138113772	1000	+	.	gene_id "MSTRG.180383"; transcript_id "MSTRG.180383.23"; exon_number "6";
chr7	StringTie	exon	138116620	138118295	1000	+	.	gene_id "MSTRG.180383"; transcript_id "MSTRG.180383.23"; exon_number "7";
chr7	StringTie	transcript	138116234	138118296	1000	+	.	gene_id "MSTRG.180383"; transcript_id "MSTRG.180383.24";
chr7	StringTie	exon	138116234	138116489	1000	+	.	gene_id "MSTRG.180383"; transcript_id "MSTRG.180383.24"; exon_number "1";
chr7	StringTie	exon	138116620	138118296	1000	+	.	gene_id "MSTRG.180383"; transcript_id "MSTRG.180383.24"; exon_number "2";
chr7	StringTie	transcript	138031402	138043964	1000	+	.	gene_id "MSTRG.180383"; transcript_id "MSTRG.180383.3";
chr7	StringTie	exon	138031402	138031743	1000	+	.	gene_id "MSTRG.180383"; transcript_id "MSTRG.180383.3"; exon_number "1";
chr7	StringTie	exon	138038637	138043964	1000	+	.	gene_id "MSTRG.180383"; transcript_id "MSTRG.180383.3"; exon_number "2";
chr7	StringTie	transcript	138031542	138118617	1000	+	.	gene_id "MSTRG.180383"; transcript_id "MSTRG.180383.4";
chr7	StringTie	exon	138031542	138031743	1000	+	.	gene_id "MSTRG.180383"; transcript_id "MSTRG.180383.4"; exon_number "1";
chr7	StringTie	exon	138051395	138051529	1000	+	.	gene_id "MSTRG.180383"; transcript_id "MSTRG.180383.4"; exon_number "2";
chr7	StringTie	exon	138065146	138065315	1000	+	.	gene_id "MSTRG.180383"; transcript_id "MSTRG.180383.4"; exon_number "3";
chr7	StringTie	exon	138076449	138076611	1000	+	.	gene_id "MSTRG.180383"; transcript_id "MSTRG.180383.4"; exon_number "4";
chr7	StringTie	exon	138088601	138088768	1000	+	.	gene_id "MSTRG.180383"; transcript_id "MSTRG.180383.4"; exon_number "5";
chr7	StringTie	exon	138091768	138091884	1000	+	.	gene_id "MSTRG.180383"; transcript_id "MSTRG.180383.4"; exon_number "6";
chr7	StringTie	exon	138097866	138097943	1000	+	.	gene_id "MSTRG.180383"; transcript_id "MSTRG.180383.4"; exon_number "7";
chr7	StringTie	exon	138105307	138105429	1000	+	.	gene_id "MSTRG.180383"; transcript_id "MSTRG.180383.4"; exon_number "8";
chr7	StringTie	exon	138106608	138106717	1000	+	.	gene_id "MSTRG.180383"; transcript_id "MSTRG.180383.4"; exon_number "9";
chr7	StringTie	exon	138107415	138107580	1000	+	.	gene_id "MSTRG.180383"; transcript_id "MSTRG.180383.4"; exon_number "10";
chr7	StringTie	exon	138113690	138113772	1000	+	.	gene_id "MSTRG.180383"; transcript_id "MSTRG.180383.4"; exon_number "11";
chr7	StringTie	exon	138116620	138118617	1000	+	.	gene_id "MSTRG.180383"; transcript_id "MSTRG.180383.4"; exon_number "12";
chr7	StringTie	transcript	138051474	138118274	1000	+	.	gene_id "MSTRG.180383"; transcript_id "MSTRG.180383.5";
chr7	StringTie	exon	138051474	138051662	1000	+	.	gene_id "MSTRG.180383"; transcript_id "MSTRG.180383.5"; exon_number "1";
chr7	StringTie	exon	138065146	138065315	1000	+	.	gene_id "MSTRG.180383"; transcript_id "MSTRG.180383.5"; exon_number "2";
chr7	StringTie	exon	138076449	138076611	1000	+	.	gene_id "MSTRG.180383"; transcript_id "MSTRG.180383.5"; exon_number "3";
chr7	StringTie	exon	138088601	138088768	1000	+	.	gene_id "MSTRG.180383"; transcript_id "MSTRG.180383.5"; exon_number "4";
chr7	StringTie	exon	138091768	138091884	1000	+	.	gene_id "MSTRG.180383"; transcript_id "MSTRG.180383.5"; exon_number "5";
chr7	StringTie	exon	138097866	138097943	1000	+	.	gene_id "MSTRG.180383"; transcript_id "MSTRG.180383.5"; exon_number "6";
chr7	StringTie	exon	138105307	138105429	1000	+	.	gene_id "MSTRG.180383"; transcript_id "MSTRG.180383.5"; exon_number "7";
chr7	StringTie	exon	138106608	138106717	1000	+	.	gene_id "MSTRG.180383"; transcript_id "MSTRG.180383.5"; exon_number "8";
chr7	StringTie	exon	138107415	138107580	1000	+	.	gene_id "MSTRG.180383"; transcript_id "MSTRG.180383.5"; exon_number "9";
chr7	StringTie	exon	138113690	138113772	1000	+	.	gene_id "MSTRG.180383"; transcript_id "MSTRG.180383.5"; exon_number "10";
chr7	StringTie	exon	138116620	138118274	1000	+	.	gene_id "MSTRG.180383"; transcript_id "MSTRG.180383.5"; exon_number "11";
chr7	StringTie	transcript	138064726	138118311	1000	+	.	gene_id "MSTRG.180383"; transcript_id "MSTRG.180383.6";
chr7	StringTie	exon	138064726	138065005	1000	+	.	gene_id "MSTRG.180383"; transcript_id "MSTRG.180383.6"; exon_number "1";
chr7	StringTie	exon	138065146	138065315	1000	+	.	gene_id "MSTRG.180383"; transcript_id "MSTRG.180383.6"; exon_number "2";
chr7	StringTie	exon	138076449	138076611	1000	+	.	gene_id "MSTRG.180383"; transcript_id "MSTRG.180383.6"; exon_number "3";
chr7	StringTie	exon	138088601	138088768	1000	+	.	gene_id "MSTRG.180383"; transcript_id "MSTRG.180383.6"; exon_number "4";
chr7	StringTie	exon	138091768	138091884	1000	+	.	gene_id "MSTRG.180383"; transcript_id "MSTRG.180383.6"; exon_number "5";
chr7	StringTie	exon	138097866	138097943	1000	+	.	gene_id "MSTRG.180383"; transcript_id "MSTRG.180383.6"; exon_number "6";
chr7	StringTie	exon	138105307	138105429	1000	+	.	gene_id "MSTRG.180383"; transcript_id "MSTRG.180383.6"; exon_number "7";
chr7	StringTie	exon	138106608	138106717	1000	+	.	gene_id "MSTRG.180383"; transcript_id "MSTRG.180383.6"; exon_number "8";
chr7	StringTie	exon	138107415	138107580	1000	+	.	gene_id "MSTRG.180383"; transcript_id "MSTRG.180383.6"; exon_number "9";
chr7	StringTie	exon	138113690	138113772	1000	+	.	gene_id "MSTRG.180383"; transcript_id "MSTRG.180383.6"; exon_number "10";
chr7	StringTie	exon	138116620	138118311	1000	+	.	gene_id "MSTRG.180383"; transcript_id "MSTRG.180383.6"; exon_number "11";
chr7	StringTie	transcript	138064799	138118307	1000	+	.	gene_id "MSTRG.180383"; transcript_id "MSTRG.180383.7";
chr7	StringTie	exon	138064799	138065315	1000	+	.	gene_id "MSTRG.180383"; transcript_id "MSTRG.180383.7"; exon_number "1";
chr7	StringTie	exon	138070691	138071416	1000	+	.	gene_id "MSTRG.180383"; transcript_id "MSTRG.180383.7"; exon_number "2";
chr7	StringTie	exon	138076449	138076611	1000	+	.	gene_id "MSTRG.180383"; transcript_id "MSTRG.180383.7"; exon_number "3";
chr7	StringTie	exon	138088601	138088768	1000	+	.	gene_id "MSTRG.180383"; transcript_id "MSTRG.180383.7"; exon_number "4";
chr7	StringTie	exon	138091768	138091884	1000	+	.	gene_id "MSTRG.180383"; transcript_id "MSTRG.180383.7"; exon_number "5";
chr7	StringTie	exon	138097866	138097943	1000	+	.	gene_id "MSTRG.180383"; transcript_id "MSTRG.180383.7"; exon_number "6";
chr7	StringTie	exon	138105307	138105429	1000	+	.	gene_id "MSTRG.180383"; transcript_id "MSTRG.180383.7"; exon_number "7";
chr7	StringTie	exon	138106608	138106717	1000	+	.	gene_id "MSTRG.180383"; transcript_id "MSTRG.180383.7"; exon_number "8";
chr7	StringTie	exon	138107415	138107580	1000	+	.	gene_id "MSTRG.180383"; transcript_id "MSTRG.180383.7"; exon_number "9";
chr7	StringTie	exon	138113690	138113772	1000	+	.	gene_id "MSTRG.180383"; transcript_id "MSTRG.180383.7"; exon_number "10";
chr7	StringTie	exon	138116620	138118307	1000	+	.	gene_id "MSTRG.180383"; transcript_id "MSTRG.180383.7"; exon_number "11";
chr7	StringTie	transcript	138064799	138118307	1000	+	.	gene_id "MSTRG.180383"; transcript_id "MSTRG.180383.8";
chr7	StringTie	exon	138064799	138065315	1000	+	.	gene_id "MSTRG.180383"; transcript_id "MSTRG.180383.8"; exon_number "1";
chr7	StringTie	exon	138076491	138076611	1000	+	.	gene_id "MSTRG.180383"; transcript_id "MSTRG.180383.8"; exon_number "2";
chr7	StringTie	exon	138088601	138088768	1000	+	.	gene_id "MSTRG.180383"; transcript_id "MSTRG.180383.8"; exon_number "3";
chr7	StringTie	exon	138091768	138091884	1000	+	.	gene_id "MSTRG.180383"; transcript_id "MSTRG.180383.8"; exon_number "4";
chr7	StringTie	exon	138097866	138097943	1000	+	.	gene_id "MSTRG.180383"; transcript_id "MSTRG.180383.8"; exon_number "5";
chr7	StringTie	exon	138105307	138105429	1000	+	.	gene_id "MSTRG.180383"; transcript_id "MSTRG.180383.8"; exon_number "6";
chr7	StringTie	exon	138106608	138106717	1000	+	.	gene_id "MSTRG.180383"; transcript_id "MSTRG.180383.8"; exon_number "7";
chr7	StringTie	exon	138107415	138107580	1000	+	.	gene_id "MSTRG.180383"; transcript_id "MSTRG.180383.8"; exon_number "8";
chr7	StringTie	exon	138113690	138113772	1000	+	.	gene_id "MSTRG.180383"; transcript_id "MSTRG.180383.8"; exon_number "9";
chr7	StringTie	exon	138116620	138118307	1000	+	.	gene_id "MSTRG.180383"; transcript_id "MSTRG.180383.8"; exon_number "10";
chr7	StringTie	transcript	138064838	138118317	1000	+	.	gene_id "MSTRG.180383"; transcript_id "MSTRG.180383.9";
chr7	StringTie	exon	138064838	138065315	1000	+	.	gene_id "MSTRG.180383"; transcript_id "MSTRG.180383.9"; exon_number "1";
chr7	StringTie	exon	138076449	138076611	1000	+	.	gene_id "MSTRG.180383"; transcript_id "MSTRG.180383.9"; exon_number "2";
chr7	StringTie	exon	138091768	138091884	1000	+	.	gene_id "MSTRG.180383"; transcript_id "MSTRG.180383.9"; exon_number "3";
chr7	StringTie	exon	138097866	138097943	1000	+	.	gene_id "MSTRG.180383"; transcript_id "MSTRG.180383.9"; exon_number "4";
chr7	StringTie	exon	138105307	138105429	1000	+	.	gene_id "MSTRG.180383"; transcript_id "MSTRG.180383.9"; exon_number "5";
chr7	StringTie	exon	138106608	138106717	1000	+	.	gene_id "MSTRG.180383"; transcript_id "MSTRG.180383.9"; exon_number "6";
chr7	StringTie	exon	138107415	138107580	1000	+	.	gene_id "MSTRG.180383"; transcript_id "MSTRG.180383.9"; exon_number "7";
chr7	StringTie	exon	138113690	138113772	1000	+	.	gene_id "MSTRG.180383"; transcript_id "MSTRG.180383.9"; exon_number "8";
chr7	StringTie	exon	138116620	138118317	1000	+	.	gene_id "MSTRG.180383"; transcript_id "MSTRG.180383.9"; exon_number "9";
chr7	StringTie	transcript	138002573	138003857	1000	.	.	gene_id "MSTRG.180384"; transcript_id "MSTRG.180384.1";
chr7	StringTie	exon	138002573	138003857	1000	.	.	gene_id "MSTRG.180384"; transcript_id "MSTRG.180384.1"; exon_number "1";
chr7	StringTie	transcript	138004902	138051626	1000	-	.	gene_id "MSTRG.180385"; transcript_id "MSTRG.180385.1";
chr7	StringTie	exon	138004902	138004998	1000	-	.	gene_id "MSTRG.180385"; transcript_id "MSTRG.180385.1"; exon_number "1";
chr7	StringTie	exon	138008113	138011344	1000	-	.	gene_id "MSTRG.180385"; transcript_id "MSTRG.180385.1"; exon_number "2";
chr7	StringTie	exon	138011446	138011557	1000	-	.	gene_id "MSTRG.180385"; transcript_id "MSTRG.180385.1"; exon_number "3";
chr7	StringTie	exon	138011727	138011816	1000	-	.	gene_id "MSTRG.180385"; transcript_id "MSTRG.180385.1"; exon_number "4";
chr7	StringTie	exon	138031487	138031663	1000	-	.	gene_id "MSTRG.180385"; transcript_id "MSTRG.180385.1"; exon_number "5";
chr7	StringTie	exon	138044343	138044476	1000	-	.	gene_id "MSTRG.180385"; transcript_id "MSTRG.180385.1"; exon_number "6";
chr7	StringTie	exon	138051407	138051626	1000	-	.	gene_id "MSTRG.180385"; transcript_id "MSTRG.180385.1"; exon_number "7";
chr7	StringTie	transcript	138007901	138053484	1000	-	.	gene_id "MSTRG.180385"; transcript_id "MSTRG.180385.2";
chr7	StringTie	exon	138007901	138011344	1000	-	.	gene_id "MSTRG.180385"; transcript_id "MSTRG.180385.2"; exon_number "1";
chr7	StringTie	exon	138011446	138011557	1000	-	.	gene_id "MSTRG.180385"; transcript_id "MSTRG.180385.2"; exon_number "2";
chr7	StringTie	exon	138011727	138011816	1000	-	.	gene_id "MSTRG.180385"; transcript_id "MSTRG.180385.2"; exon_number "3";
chr7	StringTie	exon	138031487	138032070	1000	-	.	gene_id "MSTRG.180385"; transcript_id "MSTRG.180385.2"; exon_number "4";
chr7	StringTie	exon	138044343	138044476	1000	-	.	gene_id "MSTRG.180385"; transcript_id "MSTRG.180385.2"; exon_number "5";
chr7	StringTie	exon	138053173	138053484	1000	-	.	gene_id "MSTRG.180385"; transcript_id "MSTRG.180385.2"; exon_number "6";
chr7	StringTie	transcript	138007988	138027032	1000	-	.	gene_id "MSTRG.180385"; transcript_id "MSTRG.180385.3";
chr7	StringTie	exon	138007988	138011344	1000	-	.	gene_id "MSTRG.180385"; transcript_id "MSTRG.180385.3"; exon_number "1";
chr7	StringTie	exon	138011446	138011557	1000	-	.	gene_id "MSTRG.180385"; transcript_id "MSTRG.180385.3"; exon_number "2";
chr7	StringTie	exon	138011727	138011816	1000	-	.	gene_id "MSTRG.180385"; transcript_id "MSTRG.180385.3"; exon_number "3";
chr7	StringTie	exon	138026690	138027032	1000	-	.	gene_id "MSTRG.180385"; transcript_id "MSTRG.180385.3"; exon_number "4";
chr7	StringTie	transcript	138007988	138053448	1000	-	.	gene_id "MSTRG.180385"; transcript_id "MSTRG.180385.4";
chr7	StringTie	exon	138007988	138011344	1000	-	.	gene_id "MSTRG.180385"; transcript_id "MSTRG.180385.4"; exon_number "1";
chr7	StringTie	exon	138011446	138011557	1000	-	.	gene_id "MSTRG.180385"; transcript_id "MSTRG.180385.4"; exon_number "2";
chr7	StringTie	exon	138011727	138011816	1000	-	.	gene_id "MSTRG.180385"; transcript_id "MSTRG.180385.4"; exon_number "3";
chr7	StringTie	exon	138031487	138031663	1000	-	.	gene_id "MSTRG.180385"; transcript_id "MSTRG.180385.4"; exon_number "4";
chr7	StringTie	exon	138044343	138044476	1000	-	.	gene_id "MSTRG.180385"; transcript_id "MSTRG.180385.4"; exon_number "5";
chr7	StringTie	exon	138053173	138053448	1000	-	.	gene_id "MSTRG.180385"; transcript_id "MSTRG.180385.4"; exon_number "6";
chr7	StringTie	transcript	138008018	138012343	1000	-	.	gene_id "MSTRG.180385"; transcript_id "MSTRG.180385.5";
chr7	StringTie	exon	138008018	138011344	1000	-	.	gene_id "MSTRG.180385"; transcript_id "MSTRG.180385.5"; exon_number "1";
chr7	StringTie	exon	138011446	138011600	1000	-	.	gene_id "MSTRG.180385"; transcript_id "MSTRG.180385.5"; exon_number "2";
chr7	StringTie	exon	138011727	138012343	1000	-	.	gene_id "MSTRG.180385"; transcript_id "MSTRG.180385.5"; exon_number "3";
chr7	StringTie	transcript	138022541	138044524	1000	-	.	gene_id "MSTRG.180385"; transcript_id "MSTRG.180385.6";
chr7	StringTie	exon	138022541	138022738	1000	-	.	gene_id "MSTRG.180385"; transcript_id "MSTRG.180385.6"; exon_number "1";
chr7	StringTie	exon	138031487	138031663	1000	-	.	gene_id "MSTRG.180385"; transcript_id "MSTRG.180385.6"; exon_number "2";
chr7	StringTie	exon	138044343	138044524	1000	-	.	gene_id "MSTRG.180385"; transcript_id "MSTRG.180385.6"; exon_number "3";
chr7	StringTie	transcript	138030385	138044524	1000	-	.	gene_id "MSTRG.180385"; transcript_id "MSTRG.180385.7";
chr7	StringTie	exon	138030385	138030928	1000	-	.	gene_id "MSTRG.180385"; transcript_id "MSTRG.180385.7"; exon_number "1";
chr7	StringTie	exon	138031487	138031663	1000	-	.	gene_id "MSTRG.180385"; transcript_id "MSTRG.180385.7"; exon_number "2";
chr7	StringTie	exon	138044343	138044524	1000	-	.	gene_id "MSTRG.180385"; transcript_id "MSTRG.180385.7"; exon_number "3";
chr7	StringTie	transcript	138005743	138006357	1000	.	.	gene_id "MSTRG.180386"; transcript_id "MSTRG.180386.1";
chr7	StringTie	exon	138005743	138006357	1000	.	.	gene_id "MSTRG.180386"; transcript_id "MSTRG.180386.1"; exon_number "1";
chr7	StringTie	transcript	138022458	138024339	1000	+	.	gene_id "MSTRG.180387"; transcript_id "ENST00000441193"; gene_name "AC009263.2"; ref_gene_id "ENSG00000234639";
chr7	StringTie	exon	138022458	138022818	1000	+	.	gene_id "MSTRG.180387"; transcript_id "ENST00000441193"; exon_number "1"; gene_name "AC009263.2"; ref_gene_id "ENSG00000234639";
chr7	StringTie	exon	138023130	138023226	1000	+	.	gene_id "MSTRG.180387"; transcript_id "ENST00000441193"; exon_number "2"; gene_name "AC009263.2"; ref_gene_id "ENSG00000234639";
chr7	StringTie	exon	138023559	138024339	1000	+	.	gene_id "MSTRG.180387"; transcript_id "ENST00000441193"; exon_number "3"; gene_name "AC009263.2"; ref_gene_id "ENSG00000234639";
chr7	StringTie	transcript	138046654	138047897	1000	+	.	gene_id "MSTRG.180388"; transcript_id "ENST00000435250"; gene_name "AC024082.3"; ref_gene_id "ENSG00000231923";
chr7	StringTie	exon	138046654	138046708	1000	+	.	gene_id "MSTRG.180388"; transcript_id "ENST00000435250"; exon_number "1"; gene_name "AC024082.3"; ref_gene_id "ENSG00000231923";
chr7	StringTie	exon	138047254	138047897	1000	+	.	gene_id "MSTRG.180388"; transcript_id "ENST00000435250"; exon_number "2"; gene_name "AC024082.3"; ref_gene_id "ENSG00000231923";
chr7	StringTie	transcript	138060056	138060293	1000	+	.	gene_id "MSTRG.180389"; transcript_id "ENST00000434771"; gene_name "AC024082.4"; ref_gene_id "ENSG00000231931";
chr7	StringTie	exon	138060056	138060293	1000	+	.	gene_id "MSTRG.180389"; transcript_id "ENST00000434771"; exon_number "1"; gene_name "AC024082.4"; ref_gene_id "ENSG00000231931";
chr1	StringTie	transcript	248500184	248505375	1000	+	.	gene_id "MSTRG.18039"; transcript_id "MSTRG.18039.1";
chr1	StringTie	exon	248500184	248500912	1000	+	.	gene_id "MSTRG.18039"; transcript_id "MSTRG.18039.1"; exon_number "1";
chr1	StringTie	exon	248503155	248505375	1000	+	.	gene_id "MSTRG.18039"; transcript_id "MSTRG.18039.1"; exon_number "2";
chr7	StringTie	transcript	138075747	138087309	1000	-	.	gene_id "MSTRG.180390"; transcript_id "MSTRG.180390.1";
chr7	StringTie	exon	138075747	138076360	1000	-	.	gene_id "MSTRG.180390"; transcript_id "MSTRG.180390.1"; exon_number "1";
chr7	StringTie	exon	138087107	138087309	1000	-	.	gene_id "MSTRG.180390"; transcript_id "MSTRG.180390.1"; exon_number "2";
chr7	StringTie	transcript	138079414	138088504	1000	-	.	gene_id "MSTRG.180390"; transcript_id "MSTRG.180390.2";
chr7	StringTie	exon	138079414	138079598	1000	-	.	gene_id "MSTRG.180390"; transcript_id "MSTRG.180390.2"; exon_number "1";
chr7	StringTie	exon	138087107	138087198	1000	-	.	gene_id "MSTRG.180390"; transcript_id "MSTRG.180390.2"; exon_number "2";
chr7	StringTie	exon	138088387	138088504	1000	-	.	gene_id "MSTRG.180390"; transcript_id "MSTRG.180390.2"; exon_number "3";
chr7	StringTie	transcript	138120924	138121817	1000	.	.	gene_id "MSTRG.180391"; transcript_id "MSTRG.180391.1";
chr7	StringTie	exon	138120924	138121817	1000	.	.	gene_id "MSTRG.180391"; transcript_id "MSTRG.180391.1"; exon_number "1";
chr7	StringTie	transcript	138122202	138124595	1000	+	.	gene_id "MSTRG.180392"; transcript_id "ENST00000418112"; gene_name "RCC2P3"; ref_gene_id "ENSG00000233951";
chr7	StringTie	exon	138122202	138123132	1000	+	.	gene_id "MSTRG.180392"; transcript_id "ENST00000418112"; exon_number "1"; gene_name "RCC2P3"; ref_gene_id "ENSG00000233951";
chr7	StringTie	exon	138123672	138124248	1000	+	.	gene_id "MSTRG.180392"; transcript_id "ENST00000418112"; exon_number "2"; gene_name "RCC2P3"; ref_gene_id "ENSG00000233951";
chr7	StringTie	exon	138124567	138124595	1000	+	.	gene_id "MSTRG.180392"; transcript_id "ENST00000418112"; exon_number "3"; gene_name "RCC2P3"; ref_gene_id "ENSG00000233951";
chr7	StringTie	transcript	138122651	138147023	1000	-	.	gene_id "MSTRG.180393"; transcript_id "MSTRG.180393.1";
chr7	StringTie	exon	138122651	138122679	1000	-	.	gene_id "MSTRG.180393"; transcript_id "MSTRG.180393.1"; exon_number "1";
chr7	StringTie	exon	138145907	138147023	1000	-	.	gene_id "MSTRG.180393"; transcript_id "MSTRG.180393.1"; exon_number "2";
chr7	StringTie	transcript	138134031	138137257	1000	-	.	gene_id "MSTRG.180394"; transcript_id "MSTRG.180394.1";
chr7	StringTie	exon	138134031	138137257	1000	-	.	gene_id "MSTRG.180394"; transcript_id "MSTRG.180394.1"; exon_number "1";
chr7	StringTie	transcript	138151694	138151914	1000	.	.	gene_id "MSTRG.180395"; transcript_id "MSTRG.180395.1";
chr7	StringTie	exon	138151694	138151914	1000	.	.	gene_id "MSTRG.180395"; transcript_id "MSTRG.180395.1"; exon_number "1";
chr7	StringTie	transcript	138153906	138154229	1000	.	.	gene_id "MSTRG.180396"; transcript_id "MSTRG.180396.1";
chr7	StringTie	exon	138153906	138154229	1000	.	.	gene_id "MSTRG.180396"; transcript_id "MSTRG.180396.1"; exon_number "1";
chr7	StringTie	transcript	138155255	138155715	1000	.	.	gene_id "MSTRG.180397"; transcript_id "MSTRG.180397.1";
chr7	StringTie	exon	138155255	138155715	1000	.	.	gene_id "MSTRG.180397"; transcript_id "MSTRG.180397.1"; exon_number "1";
chr7	StringTie	transcript	138163440	138164637	1000	+	.	gene_id "MSTRG.180398"; transcript_id "ENST00000413567"; gene_name "AC083867.4"; ref_gene_id "ENSG00000225559";
chr7	StringTie	exon	138163440	138163502	1000	+	.	gene_id "MSTRG.180398"; transcript_id "ENST00000413567"; exon_number "1"; gene_name "AC083867.4"; ref_gene_id "ENSG00000225559";
chr7	StringTie	exon	138164244	138164637	1000	+	.	gene_id "MSTRG.180398"; transcript_id "ENST00000413567"; exon_number "2"; gene_name "AC083867.4"; ref_gene_id "ENSG00000225559";
chr7	StringTie	transcript	138175045	138175136	1000	+	.	gene_id "MSTRG.180398"; transcript_id "ENST00000517011"; gene_name "Y_RNA"; ref_gene_id "ENSG00000252820";
chr7	StringTie	exon	138175045	138175136	1000	+	.	gene_id "MSTRG.180398"; transcript_id "ENST00000517011"; exon_number "1"; gene_name "Y_RNA"; ref_gene_id "ENSG00000252820";
chr7	StringTie	transcript	138161690	138167841	1000	+	.	gene_id "MSTRG.180398"; transcript_id "MSTRG.180398.1";
chr7	StringTie	exon	138161690	138161908	1000	+	.	gene_id "MSTRG.180398"; transcript_id "MSTRG.180398.1"; exon_number "1";
chr7	StringTie	exon	138163376	138163502	1000	+	.	gene_id "MSTRG.180398"; transcript_id "MSTRG.180398.1"; exon_number "2";
chr7	StringTie	exon	138164244	138167841	1000	+	.	gene_id "MSTRG.180398"; transcript_id "MSTRG.180398.1"; exon_number "3";
chr7	StringTie	transcript	138161801	138167692	1000	+	.	gene_id "MSTRG.180398"; transcript_id "MSTRG.180398.10";
chr7	StringTie	exon	138161801	138161908	1000	+	.	gene_id "MSTRG.180398"; transcript_id "MSTRG.180398.10"; exon_number "1";
chr7	StringTie	exon	138163376	138163502	1000	+	.	gene_id "MSTRG.180398"; transcript_id "MSTRG.180398.10"; exon_number "2";
chr7	StringTie	exon	138167109	138167692	1000	+	.	gene_id "MSTRG.180398"; transcript_id "MSTRG.180398.10"; exon_number "3";
chr7	StringTie	transcript	138172641	138190971	1000	+	.	gene_id "MSTRG.180398"; transcript_id "MSTRG.180398.12";
chr7	StringTie	exon	138172641	138175421	1000	+	.	gene_id "MSTRG.180398"; transcript_id "MSTRG.180398.12"; exon_number "1";
chr7	StringTie	exon	138182831	138182923	1000	+	.	gene_id "MSTRG.180398"; transcript_id "MSTRG.180398.12"; exon_number "2";
chr7	StringTie	exon	138189414	138190971	1000	+	.	gene_id "MSTRG.180398"; transcript_id "MSTRG.180398.12"; exon_number "3";
chr7	StringTie	transcript	138161690	138191311	1000	+	.	gene_id "MSTRG.180398"; transcript_id "MSTRG.180398.2";
chr7	StringTie	exon	138161690	138161908	1000	+	.	gene_id "MSTRG.180398"; transcript_id "MSTRG.180398.2"; exon_number "1";
chr7	StringTie	exon	138163376	138163502	1000	+	.	gene_id "MSTRG.180398"; transcript_id "MSTRG.180398.2"; exon_number "2";
chr7	StringTie	exon	138182831	138182923	1000	+	.	gene_id "MSTRG.180398"; transcript_id "MSTRG.180398.2"; exon_number "3";
chr7	StringTie	exon	138189414	138191311	1000	+	.	gene_id "MSTRG.180398"; transcript_id "MSTRG.180398.2"; exon_number "4";
chr7	StringTie	transcript	138161698	138191268	1000	+	.	gene_id "MSTRG.180398"; transcript_id "MSTRG.180398.3";
chr7	StringTie	exon	138161698	138161908	1000	+	.	gene_id "MSTRG.180398"; transcript_id "MSTRG.180398.3"; exon_number "1";
chr7	StringTie	exon	138163376	138163502	1000	+	.	gene_id "MSTRG.180398"; transcript_id "MSTRG.180398.3"; exon_number "2";
chr7	StringTie	exon	138171960	138172101	1000	+	.	gene_id "MSTRG.180398"; transcript_id "MSTRG.180398.3"; exon_number "3";
chr7	StringTie	exon	138182831	138182923	1000	+	.	gene_id "MSTRG.180398"; transcript_id "MSTRG.180398.3"; exon_number "4";
chr7	StringTie	exon	138189414	138191268	1000	+	.	gene_id "MSTRG.180398"; transcript_id "MSTRG.180398.3"; exon_number "5";
chr7	StringTie	transcript	138161742	138167736	1000	+	.	gene_id "MSTRG.180398"; transcript_id "MSTRG.180398.4";
chr7	StringTie	exon	138161742	138161908	1000	+	.	gene_id "MSTRG.180398"; transcript_id "MSTRG.180398.4"; exon_number "1";
chr7	StringTie	exon	138163376	138163502	1000	+	.	gene_id "MSTRG.180398"; transcript_id "MSTRG.180398.4"; exon_number "2";
chr7	StringTie	exon	138167106	138167736	1000	+	.	gene_id "MSTRG.180398"; transcript_id "MSTRG.180398.4"; exon_number "3";
chr7	StringTie	transcript	138161752	138191065	1000	+	.	gene_id "MSTRG.180398"; transcript_id "MSTRG.180398.5";
chr7	StringTie	exon	138161752	138161908	1000	+	.	gene_id "MSTRG.180398"; transcript_id "MSTRG.180398.5"; exon_number "1";
chr7	StringTie	exon	138163376	138163502	1000	+	.	gene_id "MSTRG.180398"; transcript_id "MSTRG.180398.5"; exon_number "2";
chr7	StringTie	exon	138171960	138172101	1000	+	.	gene_id "MSTRG.180398"; transcript_id "MSTRG.180398.5"; exon_number "3";
chr7	StringTie	exon	138189414	138191065	1000	+	.	gene_id "MSTRG.180398"; transcript_id "MSTRG.180398.5"; exon_number "4";
chr7	StringTie	transcript	138161757	138191005	1000	+	.	gene_id "MSTRG.180398"; transcript_id "MSTRG.180398.6";
chr7	StringTie	exon	138161757	138161908	1000	+	.	gene_id "MSTRG.180398"; transcript_id "MSTRG.180398.6"; exon_number "1";
chr7	StringTie	exon	138163376	138163502	1000	+	.	gene_id "MSTRG.180398"; transcript_id "MSTRG.180398.6"; exon_number "2";
chr7	StringTie	exon	138171948	138172101	1000	+	.	gene_id "MSTRG.180398"; transcript_id "MSTRG.180398.6"; exon_number "3";
chr7	StringTie	exon	138182831	138182923	1000	+	.	gene_id "MSTRG.180398"; transcript_id "MSTRG.180398.6"; exon_number "4";
chr7	StringTie	exon	138189414	138191005	1000	+	.	gene_id "MSTRG.180398"; transcript_id "MSTRG.180398.6"; exon_number "5";
chr7	StringTie	transcript	138161761	138191330	1000	+	.	gene_id "MSTRG.180398"; transcript_id "MSTRG.180398.7";
chr7	StringTie	exon	138161761	138161908	1000	+	.	gene_id "MSTRG.180398"; transcript_id "MSTRG.180398.7"; exon_number "1";
chr7	StringTie	exon	138163376	138163502	1000	+	.	gene_id "MSTRG.180398"; transcript_id "MSTRG.180398.7"; exon_number "2";
chr7	StringTie	exon	138171963	138172101	1000	+	.	gene_id "MSTRG.180398"; transcript_id "MSTRG.180398.7"; exon_number "3";
chr7	StringTie	exon	138182831	138182923	1000	+	.	gene_id "MSTRG.180398"; transcript_id "MSTRG.180398.7"; exon_number "4";
chr7	StringTie	exon	138189414	138191330	1000	+	.	gene_id "MSTRG.180398"; transcript_id "MSTRG.180398.7"; exon_number "5";
chr7	StringTie	transcript	138161773	138191001	1000	+	.	gene_id "MSTRG.180398"; transcript_id "MSTRG.180398.8";
chr7	StringTie	exon	138161773	138161908	1000	+	.	gene_id "MSTRG.180398"; transcript_id "MSTRG.180398.8"; exon_number "1";
chr7	StringTie	exon	138163376	138163502	1000	+	.	gene_id "MSTRG.180398"; transcript_id "MSTRG.180398.8"; exon_number "2";
chr7	StringTie	exon	138171963	138172101	1000	+	.	gene_id "MSTRG.180398"; transcript_id "MSTRG.180398.8"; exon_number "3";
chr7	StringTie	exon	138189414	138191001	1000	+	.	gene_id "MSTRG.180398"; transcript_id "MSTRG.180398.8"; exon_number "4";
chr7	StringTie	transcript	138161778	138190983	1000	+	.	gene_id "MSTRG.180398"; transcript_id "MSTRG.180398.9";
chr7	StringTie	exon	138161778	138161908	1000	+	.	gene_id "MSTRG.180398"; transcript_id "MSTRG.180398.9"; exon_number "1";
chr7	StringTie	exon	138163376	138163502	1000	+	.	gene_id "MSTRG.180398"; transcript_id "MSTRG.180398.9"; exon_number "2";
chr7	StringTie	exon	138189414	138190983	1000	+	.	gene_id "MSTRG.180398"; transcript_id "MSTRG.180398.9"; exon_number "3";
chr7	StringTie	transcript	138185558	138205130	1000	-	.	gene_id "MSTRG.180399"; transcript_id "MSTRG.180399.1";
chr7	StringTie	exon	138185558	138185829	1000	-	.	gene_id "MSTRG.180399"; transcript_id "MSTRG.180399.1"; exon_number "1";
chr7	StringTie	exon	138187261	138187369	1000	-	.	gene_id "MSTRG.180399"; transcript_id "MSTRG.180399.1"; exon_number "2";
chr7	StringTie	exon	138204384	138205130	1000	-	.	gene_id "MSTRG.180399"; transcript_id "MSTRG.180399.1"; exon_number "3";
chr1	StringTie	transcript	24258498	24259971	1000	.	.	gene_id "MSTRG.1804"; transcript_id "MSTRG.1804.1";
chr1	StringTie	exon	24258498	24259971	1000	.	.	gene_id "MSTRG.1804"; transcript_id "MSTRG.1804.1"; exon_number "1";
chr1	StringTie	transcript	248521647	248522597	1000	+	.	gene_id "MSTRG.18040"; transcript_id "ENST00000343414"; gene_name "OR2G6"; ref_gene_id "ENSG00000188558";
chr1	StringTie	exon	248521647	248522597	1000	+	.	gene_id "MSTRG.18040"; transcript_id "ENST00000343414"; exon_number "1"; gene_name "OR2G6"; ref_gene_id "ENSG00000188558";
chr7	StringTie	transcript	138187998	138188129	1000	-	.	gene_id "MSTRG.180400"; transcript_id "ENST00000364595"; gene_name "SNORA51"; ref_gene_id "ENSG00000201465";
chr7	StringTie	exon	138187998	138188129	1000	-	.	gene_id "MSTRG.180400"; transcript_id "ENST00000364595"; exon_number "1"; gene_name "SNORA51"; ref_gene_id "ENSG00000201465";
chr7	StringTie	transcript	138205618	138205972	1000	.	.	gene_id "MSTRG.180401"; transcript_id "MSTRG.180401.1";
chr7	StringTie	exon	138205618	138205972	1000	.	.	gene_id "MSTRG.180401"; transcript_id "MSTRG.180401.1"; exon_number "1";
chr7	StringTie	transcript	138207237	138207605	1000	.	.	gene_id "MSTRG.180402"; transcript_id "MSTRG.180402.1";
chr7	StringTie	exon	138207237	138207605	1000	.	.	gene_id "MSTRG.180402"; transcript_id "MSTRG.180402.1"; exon_number "1";
chr7	StringTie	transcript	138208936	138209145	1000	.	.	gene_id "MSTRG.180403"; transcript_id "MSTRG.180403.1";
chr7	StringTie	exon	138208936	138209145	1000	.	.	gene_id "MSTRG.180403"; transcript_id "MSTRG.180403.1"; exon_number "1";
chr7	StringTie	transcript	138210332	138211149	1000	.	.	gene_id "MSTRG.180404"; transcript_id "MSTRG.180404.1";
chr7	StringTie	exon	138210332	138211149	1000	.	.	gene_id "MSTRG.180404"; transcript_id "MSTRG.180404.1"; exon_number "1";
chr7	StringTie	transcript	138214056	138222793	1000	-	.	gene_id "MSTRG.180405"; transcript_id "MSTRG.180405.1";
chr7	StringTie	exon	138214056	138214973	1000	-	.	gene_id "MSTRG.180405"; transcript_id "MSTRG.180405.1"; exon_number "1";
chr7	StringTie	exon	138215595	138215722	1000	-	.	gene_id "MSTRG.180405"; transcript_id "MSTRG.180405.1"; exon_number "2";
chr7	StringTie	exon	138216564	138216727	1000	-	.	gene_id "MSTRG.180405"; transcript_id "MSTRG.180405.1"; exon_number "3";
chr7	StringTie	exon	138218257	138218321	1000	-	.	gene_id "MSTRG.180405"; transcript_id "MSTRG.180405.1"; exon_number "4";
chr7	StringTie	exon	138222166	138222793	1000	-	.	gene_id "MSTRG.180405"; transcript_id "MSTRG.180405.1"; exon_number "5";
chr7	StringTie	transcript	138214056	138222393	1000	-	.	gene_id "MSTRG.180405"; transcript_id "MSTRG.180405.2";
chr7	StringTie	exon	138214056	138214973	1000	-	.	gene_id "MSTRG.180405"; transcript_id "MSTRG.180405.2"; exon_number "1";
chr7	StringTie	exon	138215595	138215722	1000	-	.	gene_id "MSTRG.180405"; transcript_id "MSTRG.180405.2"; exon_number "2";
chr7	StringTie	exon	138216564	138216794	1000	-	.	gene_id "MSTRG.180405"; transcript_id "MSTRG.180405.2"; exon_number "3";
chr7	StringTie	exon	138218257	138218321	1000	-	.	gene_id "MSTRG.180405"; transcript_id "MSTRG.180405.2"; exon_number "4";
chr7	StringTie	exon	138222166	138222393	1000	-	.	gene_id "MSTRG.180405"; transcript_id "MSTRG.180405.2"; exon_number "5";
chr7	StringTie	transcript	138214308	138222392	1000	-	.	gene_id "MSTRG.180405"; transcript_id "MSTRG.180405.3";
chr7	StringTie	exon	138214308	138214973	1000	-	.	gene_id "MSTRG.180405"; transcript_id "MSTRG.180405.3"; exon_number "1";
chr7	StringTie	exon	138215595	138215722	1000	-	.	gene_id "MSTRG.180405"; transcript_id "MSTRG.180405.3"; exon_number "2";
chr7	StringTie	exon	138216564	138216727	1000	-	.	gene_id "MSTRG.180405"; transcript_id "MSTRG.180405.3"; exon_number "3";
chr7	StringTie	exon	138222166	138222392	1000	-	.	gene_id "MSTRG.180405"; transcript_id "MSTRG.180405.3"; exon_number "4";
chr7	StringTie	transcript	138214312	138218415	1000	-	.	gene_id "MSTRG.180405"; transcript_id "MSTRG.180405.4";
chr7	StringTie	exon	138214312	138214971	1000	-	.	gene_id "MSTRG.180405"; transcript_id "MSTRG.180405.4"; exon_number "1";
chr7	StringTie	exon	138215595	138215722	1000	-	.	gene_id "MSTRG.180405"; transcript_id "MSTRG.180405.4"; exon_number "2";
chr7	StringTie	exon	138216564	138218415	1000	-	.	gene_id "MSTRG.180405"; transcript_id "MSTRG.180405.4"; exon_number "3";
chr7	StringTie	transcript	138214321	138243598	1000	-	.	gene_id "MSTRG.180405"; transcript_id "MSTRG.180405.5";
chr7	StringTie	exon	138214321	138214973	1000	-	.	gene_id "MSTRG.180405"; transcript_id "MSTRG.180405.5"; exon_number "1";
chr7	StringTie	exon	138215595	138215722	1000	-	.	gene_id "MSTRG.180405"; transcript_id "MSTRG.180405.5"; exon_number "2";
chr7	StringTie	exon	138216564	138216727	1000	-	.	gene_id "MSTRG.180405"; transcript_id "MSTRG.180405.5"; exon_number "3";
chr7	StringTie	exon	138243456	138243598	1000	-	.	gene_id "MSTRG.180405"; transcript_id "MSTRG.180405.5"; exon_number "4";
chr7	StringTie	transcript	138214321	138222337	1000	-	.	gene_id "MSTRG.180405"; transcript_id "MSTRG.180405.6";
chr7	StringTie	exon	138214321	138214973	1000	-	.	gene_id "MSTRG.180405"; transcript_id "MSTRG.180405.6"; exon_number "1";
chr7	StringTie	exon	138215595	138215722	1000	-	.	gene_id "MSTRG.180405"; transcript_id "MSTRG.180405.6"; exon_number "2";
chr7	StringTie	exon	138216564	138216780	1000	-	.	gene_id "MSTRG.180405"; transcript_id "MSTRG.180405.6"; exon_number "3";
chr7	StringTie	exon	138222166	138222337	1000	-	.	gene_id "MSTRG.180405"; transcript_id "MSTRG.180405.6"; exon_number "4";
chr7	StringTie	transcript	138214391	138243598	1000	-	.	gene_id "MSTRG.180405"; transcript_id "MSTRG.180405.7";
chr7	StringTie	exon	138214391	138214973	1000	-	.	gene_id "MSTRG.180405"; transcript_id "MSTRG.180405.7"; exon_number "1";
chr7	StringTie	exon	138215595	138215722	1000	-	.	gene_id "MSTRG.180405"; transcript_id "MSTRG.180405.7"; exon_number "2";
chr7	StringTie	exon	138216564	138216794	1000	-	.	gene_id "MSTRG.180405"; transcript_id "MSTRG.180405.7"; exon_number "3";
chr7	StringTie	exon	138243456	138243598	1000	-	.	gene_id "MSTRG.180405"; transcript_id "MSTRG.180405.7"; exon_number "4";
chr7	StringTie	transcript	138239680	138245146	1000	-	.	gene_id "MSTRG.180405"; transcript_id "MSTRG.180405.8";
chr7	StringTie	exon	138239680	138240198	1000	-	.	gene_id "MSTRG.180405"; transcript_id "MSTRG.180405.8"; exon_number "1";
chr7	StringTie	exon	138243456	138245146	1000	-	.	gene_id "MSTRG.180405"; transcript_id "MSTRG.180405.8"; exon_number "2";
chr7	StringTie	transcript	138223287	138223588	1000	.	.	gene_id "MSTRG.180406"; transcript_id "MSTRG.180406.1";
chr7	StringTie	exon	138223287	138223588	1000	.	.	gene_id "MSTRG.180406"; transcript_id "MSTRG.180406.1"; exon_number "1";
chr7	StringTie	transcript	138223881	138224276	1000	.	.	gene_id "MSTRG.180407"; transcript_id "MSTRG.180407.1";
chr7	StringTie	exon	138223881	138224276	1000	.	.	gene_id "MSTRG.180407"; transcript_id "MSTRG.180407.1"; exon_number "1";
chr7	StringTie	transcript	138224628	138230668	1000	-	.	gene_id "MSTRG.180408"; transcript_id "MSTRG.180408.1";
chr7	StringTie	exon	138224628	138230668	1000	-	.	gene_id "MSTRG.180408"; transcript_id "MSTRG.180408.1"; exon_number "1";
chr7	StringTie	transcript	138231591	138232115	1000	.	.	gene_id "MSTRG.180409"; transcript_id "MSTRG.180409.1";
chr7	StringTie	exon	138231591	138232115	1000	.	.	gene_id "MSTRG.180409"; transcript_id "MSTRG.180409.1"; exon_number "1";
chr1	StringTie	transcript	248592830	248593768	1000	-	.	gene_id "MSTRG.18041"; transcript_id "ENST00000330500"; gene_name "OR2T10"; ref_gene_id "ENSG00000184022";
chr1	StringTie	exon	248592830	248593768	1000	-	.	gene_id "MSTRG.18041"; transcript_id "ENST00000330500"; exon_number "1"; gene_name "OR2T10"; ref_gene_id "ENSG00000184022";
chr1	StringTie	transcript	248594925	248595033	1000	-	.	gene_id "MSTRG.18041"; transcript_id "ENST00000364732"; gene_name "Y_RNA"; ref_gene_id "ENSG00000201602";
chr1	StringTie	exon	248594925	248595033	1000	-	.	gene_id "MSTRG.18041"; transcript_id "ENST00000364732"; exon_number "1"; gene_name "Y_RNA"; ref_gene_id "ENSG00000201602";
chr1	StringTie	transcript	248626178	248627128	1000	-	.	gene_id "MSTRG.18041"; transcript_id "ENST00000625105"; gene_name "OR2T11"; ref_gene_id "ENSG00000279301";
chr1	StringTie	exon	248626178	248627128	1000	-	.	gene_id "MSTRG.18041"; transcript_id "ENST00000625105"; exon_number "1"; gene_name "OR2T11"; ref_gene_id "ENSG00000279301";
chr1	StringTie	transcript	248527958	248645471	1000	-	.	gene_id "MSTRG.18041"; transcript_id "MSTRG.18041.1";
chr1	StringTie	exon	248527958	248528063	1000	-	.	gene_id "MSTRG.18041"; transcript_id "MSTRG.18041.1"; exon_number "1";
chr1	StringTie	exon	248536681	248536784	1000	-	.	gene_id "MSTRG.18041"; transcript_id "MSTRG.18041.1"; exon_number "2";
chr1	StringTie	exon	248645247	248645471	1000	-	.	gene_id "MSTRG.18041"; transcript_id "MSTRG.18041.1"; exon_number "3";
chr1	StringTie	transcript	248590918	248610083	1000	-	.	gene_id "MSTRG.18041"; transcript_id "MSTRG.18041.10";
chr1	StringTie	exon	248590918	248593796	1000	-	.	gene_id "MSTRG.18041"; transcript_id "MSTRG.18041.10"; exon_number "1";
chr1	StringTie	exon	248597517	248597979	1000	-	.	gene_id "MSTRG.18041"; transcript_id "MSTRG.18041.10"; exon_number "2";
chr1	StringTie	exon	248609604	248610083	1000	-	.	gene_id "MSTRG.18041"; transcript_id "MSTRG.18041.10"; exon_number "3";
chr1	StringTie	transcript	248611705	248646496	1000	-	.	gene_id "MSTRG.18041"; transcript_id "MSTRG.18041.13";
chr1	StringTie	exon	248611705	248613309	1000	-	.	gene_id "MSTRG.18041"; transcript_id "MSTRG.18041.13"; exon_number "1";
chr1	StringTie	exon	248617454	248617486	1000	-	.	gene_id "MSTRG.18041"; transcript_id "MSTRG.18041.13"; exon_number "2";
chr1	StringTie	exon	248642666	248642864	1000	-	.	gene_id "MSTRG.18041"; transcript_id "MSTRG.18041.13"; exon_number "3";
chr1	StringTie	exon	248645247	248645469	1000	-	.	gene_id "MSTRG.18041"; transcript_id "MSTRG.18041.13"; exon_number "4";
chr1	StringTie	exon	248646346	248646496	1000	-	.	gene_id "MSTRG.18041"; transcript_id "MSTRG.18041.13"; exon_number "5";
chr1	StringTie	transcript	248625769	248648100	1000	-	.	gene_id "MSTRG.18041"; transcript_id "MSTRG.18041.14";
chr1	StringTie	exon	248625769	248627272	1000	-	.	gene_id "MSTRG.18041"; transcript_id "MSTRG.18041.14"; exon_number "1";
chr1	StringTie	exon	248645247	248648100	1000	-	.	gene_id "MSTRG.18041"; transcript_id "MSTRG.18041.14"; exon_number "2";
chr1	StringTie	transcript	248634515	248645484	1000	-	.	gene_id "MSTRG.18041"; transcript_id "MSTRG.18041.16";
chr1	StringTie	exon	248634515	248634543	1000	-	.	gene_id "MSTRG.18041"; transcript_id "MSTRG.18041.16"; exon_number "1";
chr1	StringTie	exon	248645247	248645484	1000	-	.	gene_id "MSTRG.18041"; transcript_id "MSTRG.18041.16"; exon_number "2";
chr1	StringTie	transcript	248588869	248623050	1000	-	.	gene_id "MSTRG.18041"; transcript_id "MSTRG.18041.2";
chr1	StringTie	exon	248588869	248593796	1000	-	.	gene_id "MSTRG.18041"; transcript_id "MSTRG.18041.2"; exon_number "1";
chr1	StringTie	exon	248597492	248597979	1000	-	.	gene_id "MSTRG.18041"; transcript_id "MSTRG.18041.2"; exon_number "2";
chr1	StringTie	exon	248617454	248617486	1000	-	.	gene_id "MSTRG.18041"; transcript_id "MSTRG.18041.2"; exon_number "3";
chr1	StringTie	exon	248622834	248623050	1000	-	.	gene_id "MSTRG.18041"; transcript_id "MSTRG.18041.2"; exon_number "4";
chr1	StringTie	transcript	248588869	248617510	1000	-	.	gene_id "MSTRG.18041"; transcript_id "MSTRG.18041.3";
chr1	StringTie	exon	248588869	248593796	1000	-	.	gene_id "MSTRG.18041"; transcript_id "MSTRG.18041.3"; exon_number "1";
chr1	StringTie	exon	248597517	248597979	1000	-	.	gene_id "MSTRG.18041"; transcript_id "MSTRG.18041.3"; exon_number "2";
chr1	StringTie	exon	248617454	248617510	1000	-	.	gene_id "MSTRG.18041"; transcript_id "MSTRG.18041.3"; exon_number "3";
chr1	StringTie	transcript	248589448	248622953	1000	-	.	gene_id "MSTRG.18041"; transcript_id "MSTRG.18041.4";
chr1	StringTie	exon	248589448	248593796	1000	-	.	gene_id "MSTRG.18041"; transcript_id "MSTRG.18041.4"; exon_number "1";
chr1	StringTie	exon	248617454	248617486	1000	-	.	gene_id "MSTRG.18041"; transcript_id "MSTRG.18041.4"; exon_number "2";
chr1	StringTie	exon	248622834	248622953	1000	-	.	gene_id "MSTRG.18041"; transcript_id "MSTRG.18041.4"; exon_number "3";
chr1	StringTie	transcript	248589539	248609706	1000	-	.	gene_id "MSTRG.18041"; transcript_id "MSTRG.18041.5";
chr1	StringTie	exon	248589539	248593796	1000	-	.	gene_id "MSTRG.18041"; transcript_id "MSTRG.18041.5"; exon_number "1";
chr1	StringTie	exon	248609604	248609706	1000	-	.	gene_id "MSTRG.18041"; transcript_id "MSTRG.18041.5"; exon_number "2";
chr1	StringTie	transcript	248589540	248609903	1000	-	.	gene_id "MSTRG.18041"; transcript_id "MSTRG.18041.6";
chr1	StringTie	exon	248589540	248597979	1000	-	.	gene_id "MSTRG.18041"; transcript_id "MSTRG.18041.6"; exon_number "1";
chr1	StringTie	exon	248609604	248609903	1000	-	.	gene_id "MSTRG.18041"; transcript_id "MSTRG.18041.6"; exon_number "2";
chr1	StringTie	transcript	248589549	248624280	1000	-	.	gene_id "MSTRG.18041"; transcript_id "MSTRG.18041.7";
chr1	StringTie	exon	248589549	248593796	1000	-	.	gene_id "MSTRG.18041"; transcript_id "MSTRG.18041.7"; exon_number "1";
chr1	StringTie	exon	248617454	248617486	1000	-	.	gene_id "MSTRG.18041"; transcript_id "MSTRG.18041.7"; exon_number "2";
chr1	StringTie	exon	248623907	248624280	1000	-	.	gene_id "MSTRG.18041"; transcript_id "MSTRG.18041.7"; exon_number "3";
chr1	StringTie	transcript	248589556	248600341	1000	-	.	gene_id "MSTRG.18041"; transcript_id "MSTRG.18041.8";
chr1	StringTie	exon	248589556	248593796	1000	-	.	gene_id "MSTRG.18041"; transcript_id "MSTRG.18041.8"; exon_number "1";
chr1	StringTie	exon	248597492	248597979	1000	-	.	gene_id "MSTRG.18041"; transcript_id "MSTRG.18041.8"; exon_number "2";
chr1	StringTie	exon	248599113	248600341	1000	-	.	gene_id "MSTRG.18041"; transcript_id "MSTRG.18041.8"; exon_number "3";
chr1	StringTie	transcript	248589840	248617495	1000	-	.	gene_id "MSTRG.18041"; transcript_id "MSTRG.18041.9";
chr1	StringTie	exon	248589840	248593796	1000	-	.	gene_id "MSTRG.18041"; transcript_id "MSTRG.18041.9"; exon_number "1";
chr1	StringTie	exon	248617396	248617495	1000	-	.	gene_id "MSTRG.18041"; transcript_id "MSTRG.18041.9"; exon_number "2";
chr7	StringTie	transcript	138233787	138234832	1000	.	.	gene_id "MSTRG.180410"; transcript_id "MSTRG.180410.1";
chr7	StringTie	exon	138233787	138234832	1000	.	.	gene_id "MSTRG.180410"; transcript_id "MSTRG.180410.1"; exon_number "1";
chr7	StringTie	transcript	138237346	138237613	1000	.	.	gene_id "MSTRG.180411"; transcript_id "MSTRG.180411.1";
chr7	StringTie	exon	138237346	138237613	1000	.	.	gene_id "MSTRG.180411"; transcript_id "MSTRG.180411.1"; exon_number "1";
chr7	StringTie	transcript	138239097	138239326	1000	.	.	gene_id "MSTRG.180412"; transcript_id "MSTRG.180412.1";
chr7	StringTie	exon	138239097	138239326	1000	.	.	gene_id "MSTRG.180412"; transcript_id "MSTRG.180412.1"; exon_number "1";
chr7	StringTie	transcript	138247592	138247883	1000	.	.	gene_id "MSTRG.180413"; transcript_id "MSTRG.180413.1";
chr7	StringTie	exon	138247592	138247883	1000	.	.	gene_id "MSTRG.180413"; transcript_id "MSTRG.180413.1"; exon_number "1";
chr7	StringTie	transcript	138250946	138279250	1000	+	.	gene_id "MSTRG.180414"; transcript_id "MSTRG.180414.1";
chr7	StringTie	exon	138250946	138254777	1000	+	.	gene_id "MSTRG.180414"; transcript_id "MSTRG.180414.1"; exon_number "1";
chr7	StringTie	exon	138255667	138255735	1000	+	.	gene_id "MSTRG.180414"; transcript_id "MSTRG.180414.1"; exon_number "2";
chr7	StringTie	exon	138259128	138259212	1000	+	.	gene_id "MSTRG.180414"; transcript_id "MSTRG.180414.1"; exon_number "3";
chr7	StringTie	exon	138266635	138279250	1000	+	.	gene_id "MSTRG.180414"; transcript_id "MSTRG.180414.1"; exon_number "4";
chr7	StringTie	transcript	138254639	138267181	1000	+	.	gene_id "MSTRG.180414"; transcript_id "MSTRG.180414.2";
chr7	StringTie	exon	138254639	138254777	1000	+	.	gene_id "MSTRG.180414"; transcript_id "MSTRG.180414.2"; exon_number "1";
chr7	StringTie	exon	138259128	138259212	1000	+	.	gene_id "MSTRG.180414"; transcript_id "MSTRG.180414.2"; exon_number "2";
chr7	StringTie	exon	138266635	138267181	1000	+	.	gene_id "MSTRG.180414"; transcript_id "MSTRG.180414.2"; exon_number "3";
chr7	StringTie	transcript	138254678	138258826	1000	+	.	gene_id "MSTRG.180414"; transcript_id "MSTRG.180414.3";
chr7	StringTie	exon	138254678	138254777	1000	+	.	gene_id "MSTRG.180414"; transcript_id "MSTRG.180414.3"; exon_number "1";
chr7	StringTie	exon	138255667	138255735	1000	+	.	gene_id "MSTRG.180414"; transcript_id "MSTRG.180414.3"; exon_number "2";
chr7	StringTie	exon	138258336	138258826	1000	+	.	gene_id "MSTRG.180414"; transcript_id "MSTRG.180414.3"; exon_number "3";
chr7	StringTie	transcript	138266166	138268784	1000	-	.	gene_id "MSTRG.180415"; transcript_id "MSTRG.180415.1";
chr7	StringTie	exon	138266166	138268784	1000	-	.	gene_id "MSTRG.180415"; transcript_id "MSTRG.180415.1"; exon_number "1";
chr7	StringTie	transcript	138275798	138277268	1000	-	.	gene_id "MSTRG.180416"; transcript_id "MSTRG.180416.1";
chr7	StringTie	exon	138275798	138275852	1000	-	.	gene_id "MSTRG.180416"; transcript_id "MSTRG.180416.1"; exon_number "1";
chr7	StringTie	exon	138276901	138277268	1000	-	.	gene_id "MSTRG.180416"; transcript_id "MSTRG.180416.1"; exon_number "2";
chr7	StringTie	transcript	138279755	138280259	1000	.	.	gene_id "MSTRG.180417"; transcript_id "MSTRG.180417.1";
chr7	StringTie	exon	138279755	138280259	1000	.	.	gene_id "MSTRG.180417"; transcript_id "MSTRG.180417.1"; exon_number "1";
chr7	StringTie	transcript	138283453	138284529	1000	.	.	gene_id "MSTRG.180418"; transcript_id "MSTRG.180418.1";
chr7	StringTie	exon	138283453	138284529	1000	.	.	gene_id "MSTRG.180418"; transcript_id "MSTRG.180418.1"; exon_number "1";
chr7	StringTie	transcript	138286004	138286925	1000	+	.	gene_id "MSTRG.180419"; transcript_id "MSTRG.180419.1";
chr7	StringTie	exon	138286004	138286925	1000	+	.	gene_id "MSTRG.180419"; transcript_id "MSTRG.180419.1"; exon_number "1";
chr1	StringTie	transcript	248549444	248549762	1000	-	.	gene_id "MSTRG.18042"; transcript_id "ENST00000427827"; gene_name "OR2AS1P"; ref_gene_id "ENSG00000227102";
chr1	StringTie	exon	248549444	248549762	1000	-	.	gene_id "MSTRG.18042"; transcript_id "ENST00000427827"; exon_number "1"; gene_name "OR2AS1P"; ref_gene_id "ENSG00000227102";
chr7	StringTie	transcript	138288081	138288282	1000	.	.	gene_id "MSTRG.180420"; transcript_id "MSTRG.180420.1";
chr7	StringTie	exon	138288081	138288282	1000	.	.	gene_id "MSTRG.180420"; transcript_id "MSTRG.180420.1"; exon_number "1";
chr7	StringTie	transcript	138290000	138290229	1000	.	.	gene_id "MSTRG.180421"; transcript_id "MSTRG.180421.1";
chr7	StringTie	exon	138290000	138290229	1000	.	.	gene_id "MSTRG.180421"; transcript_id "MSTRG.180421.1"; exon_number "1";
chr7	StringTie	transcript	138293861	138309801	1000	-	.	gene_id "MSTRG.180422"; transcript_id "MSTRG.180422.1";
chr7	StringTie	exon	138293861	138295243	1000	-	.	gene_id "MSTRG.180422"; transcript_id "MSTRG.180422.1"; exon_number "1";
chr7	StringTie	exon	138308569	138308685	1000	-	.	gene_id "MSTRG.180422"; transcript_id "MSTRG.180422.1"; exon_number "2";
chr7	StringTie	exon	138309266	138309801	1000	-	.	gene_id "MSTRG.180422"; transcript_id "MSTRG.180422.1"; exon_number "3";
chr7	StringTie	transcript	138294063	138321049	1000	-	.	gene_id "MSTRG.180422"; transcript_id "MSTRG.180422.2";
chr7	StringTie	exon	138294063	138295243	1000	-	.	gene_id "MSTRG.180422"; transcript_id "MSTRG.180422.2"; exon_number "1";
chr7	StringTie	exon	138308569	138308685	1000	-	.	gene_id "MSTRG.180422"; transcript_id "MSTRG.180422.2"; exon_number "2";
chr7	StringTie	exon	138320961	138321049	1000	-	.	gene_id "MSTRG.180422"; transcript_id "MSTRG.180422.2"; exon_number "3";
chr7	StringTie	transcript	138294627	138321022	1000	-	.	gene_id "MSTRG.180422"; transcript_id "MSTRG.180422.3";
chr7	StringTie	exon	138294627	138295243	1000	-	.	gene_id "MSTRG.180422"; transcript_id "MSTRG.180422.3"; exon_number "1";
chr7	StringTie	exon	138320961	138321022	1000	-	.	gene_id "MSTRG.180422"; transcript_id "MSTRG.180422.3"; exon_number "2";
chr7	StringTie	transcript	138294681	138308010	1000	-	.	gene_id "MSTRG.180422"; transcript_id "MSTRG.180422.4";
chr7	StringTie	exon	138294681	138295243	1000	-	.	gene_id "MSTRG.180422"; transcript_id "MSTRG.180422.4"; exon_number "1";
chr7	StringTie	exon	138307923	138308010	1000	-	.	gene_id "MSTRG.180422"; transcript_id "MSTRG.180422.4"; exon_number "2";
chr7	StringTie	transcript	138298088	138298484	1000	-	.	gene_id "MSTRG.180423"; transcript_id "ENST00000464337"; gene_name "AC008155.2"; ref_gene_id "ENSG00000213238";
chr7	StringTie	exon	138298088	138298484	1000	-	.	gene_id "MSTRG.180423"; transcript_id "ENST00000464337"; exon_number "1"; gene_name "AC008155.2"; ref_gene_id "ENSG00000213238";
chr7	StringTie	transcript	138321691	138323144	1000	.	.	gene_id "MSTRG.180424"; transcript_id "MSTRG.180424.1";
chr7	StringTie	exon	138321691	138323144	1000	.	.	gene_id "MSTRG.180424"; transcript_id "MSTRG.180424.1"; exon_number "1";
chr7	StringTie	transcript	138323438	138323694	1000	.	.	gene_id "MSTRG.180425"; transcript_id "MSTRG.180425.1";
chr7	StringTie	exon	138323438	138323694	1000	.	.	gene_id "MSTRG.180425"; transcript_id "MSTRG.180425.1"; exon_number "1";
chr7	StringTie	transcript	138325646	138348162	1000	+	.	gene_id "MSTRG.180426"; transcript_id "MSTRG.180426.1";
chr7	StringTie	exon	138325646	138329830	1000	+	.	gene_id "MSTRG.180426"; transcript_id "MSTRG.180426.1"; exon_number "1";
chr7	StringTie	exon	138339492	138339680	1000	+	.	gene_id "MSTRG.180426"; transcript_id "MSTRG.180426.1"; exon_number "2";
chr7	StringTie	exon	138339966	138345219	1000	+	.	gene_id "MSTRG.180426"; transcript_id "MSTRG.180426.1"; exon_number "3";
chr7	StringTie	exon	138345814	138348162	1000	+	.	gene_id "MSTRG.180426"; transcript_id "MSTRG.180426.1"; exon_number "4";
chr7	StringTie	transcript	138329226	138351377	1000	+	.	gene_id "MSTRG.180426"; transcript_id "MSTRG.180426.2";
chr7	StringTie	exon	138329226	138329830	1000	+	.	gene_id "MSTRG.180426"; transcript_id "MSTRG.180426.2"; exon_number "1";
chr7	StringTie	exon	138339492	138345219	1000	+	.	gene_id "MSTRG.180426"; transcript_id "MSTRG.180426.2"; exon_number "2";
chr7	StringTie	exon	138345814	138346003	1000	+	.	gene_id "MSTRG.180426"; transcript_id "MSTRG.180426.2"; exon_number "3";
chr7	StringTie	exon	138350825	138351377	1000	+	.	gene_id "MSTRG.180426"; transcript_id "MSTRG.180426.2"; exon_number "4";
chr7	StringTie	transcript	138329226	138334464	1000	+	.	gene_id "MSTRG.180426"; transcript_id "MSTRG.180426.3";
chr7	StringTie	exon	138329226	138329830	1000	+	.	gene_id "MSTRG.180426"; transcript_id "MSTRG.180426.3"; exon_number "1";
chr7	StringTie	exon	138334090	138334464	1000	+	.	gene_id "MSTRG.180426"; transcript_id "MSTRG.180426.3"; exon_number "2";
chr7	StringTie	transcript	138329226	138348494	1000	+	.	gene_id "MSTRG.180426"; transcript_id "MSTRG.180426.4";
chr7	StringTie	exon	138329226	138329830	1000	+	.	gene_id "MSTRG.180426"; transcript_id "MSTRG.180426.4"; exon_number "1";
chr7	StringTie	exon	138331472	138331549	1000	+	.	gene_id "MSTRG.180426"; transcript_id "MSTRG.180426.4"; exon_number "2";
chr7	StringTie	exon	138339492	138344848	1000	+	.	gene_id "MSTRG.180426"; transcript_id "MSTRG.180426.4"; exon_number "3";
chr7	StringTie	exon	138345004	138345219	1000	+	.	gene_id "MSTRG.180426"; transcript_id "MSTRG.180426.4"; exon_number "4";
chr7	StringTie	exon	138345814	138348494	1000	+	.	gene_id "MSTRG.180426"; transcript_id "MSTRG.180426.4"; exon_number "5";
chr7	StringTie	transcript	138329226	138351343	1000	+	.	gene_id "MSTRG.180426"; transcript_id "MSTRG.180426.5";
chr7	StringTie	exon	138329226	138329830	1000	+	.	gene_id "MSTRG.180426"; transcript_id "MSTRG.180426.5"; exon_number "1";
chr7	StringTie	exon	138339492	138339680	1000	+	.	gene_id "MSTRG.180426"; transcript_id "MSTRG.180426.5"; exon_number "2";
chr7	StringTie	exon	138344517	138345219	1000	+	.	gene_id "MSTRG.180426"; transcript_id "MSTRG.180426.5"; exon_number "3";
chr7	StringTie	exon	138345814	138346003	1000	+	.	gene_id "MSTRG.180426"; transcript_id "MSTRG.180426.5"; exon_number "4";
chr7	StringTie	exon	138350825	138351343	1000	+	.	gene_id "MSTRG.180426"; transcript_id "MSTRG.180426.5"; exon_number "5";
chr7	StringTie	transcript	138329226	138351343	1000	+	.	gene_id "MSTRG.180426"; transcript_id "MSTRG.180426.6";
chr7	StringTie	exon	138329226	138329830	1000	+	.	gene_id "MSTRG.180426"; transcript_id "MSTRG.180426.6"; exon_number "1";
chr7	StringTie	exon	138339492	138340090	1000	+	.	gene_id "MSTRG.180426"; transcript_id "MSTRG.180426.6"; exon_number "2";
chr7	StringTie	exon	138344517	138345219	1000	+	.	gene_id "MSTRG.180426"; transcript_id "MSTRG.180426.6"; exon_number "3";
chr7	StringTie	exon	138345814	138346003	1000	+	.	gene_id "MSTRG.180426"; transcript_id "MSTRG.180426.6"; exon_number "4";
chr7	StringTie	exon	138350825	138351343	1000	+	.	gene_id "MSTRG.180426"; transcript_id "MSTRG.180426.6"; exon_number "5";
chr7	StringTie	transcript	138360634	138363201	1000	+	.	gene_id "MSTRG.180427"; transcript_id "MSTRG.180427.1";
chr7	StringTie	exon	138360634	138360878	1000	+	.	gene_id "MSTRG.180427"; transcript_id "MSTRG.180427.1"; exon_number "1";
chr7	StringTie	exon	138362987	138363201	1000	+	.	gene_id "MSTRG.180427"; transcript_id "MSTRG.180427.1"; exon_number "2";
chr7	StringTie	transcript	138364784	138368268	1000	+	.	gene_id "MSTRG.180428"; transcript_id "MSTRG.180428.1";
chr7	StringTie	exon	138364784	138365093	1000	+	.	gene_id "MSTRG.180428"; transcript_id "MSTRG.180428.1"; exon_number "1";
chr7	StringTie	exon	138367857	138368268	1000	+	.	gene_id "MSTRG.180428"; transcript_id "MSTRG.180428.1"; exon_number "2";
chr7	StringTie	transcript	138364784	138368268	1000	+	.	gene_id "MSTRG.180428"; transcript_id "MSTRG.180428.2";
chr7	StringTie	exon	138364784	138365093	1000	+	.	gene_id "MSTRG.180428"; transcript_id "MSTRG.180428.2"; exon_number "1";
chr7	StringTie	exon	138367860	138368268	1000	+	.	gene_id "MSTRG.180428"; transcript_id "MSTRG.180428.2"; exon_number "2";
chr7	StringTie	transcript	138365113	138365359	1000	.	.	gene_id "MSTRG.180429"; transcript_id "MSTRG.180429.1";
chr7	StringTie	exon	138365113	138365359	1000	.	.	gene_id "MSTRG.180429"; transcript_id "MSTRG.180429.1"; exon_number "1";
chr1	StringTie	transcript	248558544	248559491	1000	-	.	gene_id "MSTRG.18043"; transcript_id "ENST00000328570"; gene_name "OR2T29"; ref_gene_id "ENSG00000182783";
chr1	StringTie	exon	248558544	248559491	1000	-	.	gene_id "MSTRG.18043"; transcript_id "ENST00000328570"; exon_number "1"; gene_name "OR2T29"; ref_gene_id "ENSG00000182783";
chr7	StringTie	transcript	138366497	138366927	1000	.	.	gene_id "MSTRG.180430"; transcript_id "MSTRG.180430.1";
chr7	StringTie	exon	138366497	138366927	1000	.	.	gene_id "MSTRG.180430"; transcript_id "MSTRG.180430.1"; exon_number "1";
chr7	StringTie	transcript	138372387	138372664	1000	.	.	gene_id "MSTRG.180431"; transcript_id "MSTRG.180431.1";
chr7	StringTie	exon	138372387	138372664	1000	.	.	gene_id "MSTRG.180431"; transcript_id "MSTRG.180431.1"; exon_number "1";
chr7	StringTie	transcript	138374246	138392133	1000	.	.	gene_id "MSTRG.180432"; transcript_id "MSTRG.180432.1";
chr7	StringTie	exon	138374246	138392133	1000	.	.	gene_id "MSTRG.180432"; transcript_id "MSTRG.180432.1"; exon_number "1";
chr7	StringTie	transcript	138392639	138394887	1000	.	.	gene_id "MSTRG.180433"; transcript_id "MSTRG.180433.1";
chr7	StringTie	exon	138392639	138394887	1000	.	.	gene_id "MSTRG.180433"; transcript_id "MSTRG.180433.1"; exon_number "1";
chr7	StringTie	transcript	138396252	138398319	1000	.	.	gene_id "MSTRG.180434"; transcript_id "MSTRG.180434.1";
chr7	StringTie	exon	138396252	138398319	1000	.	.	gene_id "MSTRG.180434"; transcript_id "MSTRG.180434.1"; exon_number "1";
chr7	StringTie	transcript	138404195	138404523	1000	-	.	gene_id "MSTRG.180435"; transcript_id "ENST00000421078"; gene_name "AC008155.1"; ref_gene_id "ENSG00000213237";
chr7	StringTie	exon	138404195	138404523	1000	-	.	gene_id "MSTRG.180435"; transcript_id "ENST00000421078"; exon_number "1"; gene_name "AC008155.1"; ref_gene_id "ENSG00000213237";
chr7	StringTie	transcript	138402849	138404512	1000	-	.	gene_id "MSTRG.180435"; transcript_id "MSTRG.180435.1";
chr7	StringTie	exon	138402849	138404265	1000	-	.	gene_id "MSTRG.180435"; transcript_id "MSTRG.180435.1"; exon_number "1";
chr7	StringTie	exon	138404446	138404512	1000	-	.	gene_id "MSTRG.180435"; transcript_id "MSTRG.180435.1"; exon_number "2";
chr7	StringTie	transcript	138404089	138404514	1000	-	.	gene_id "MSTRG.180435"; transcript_id "MSTRG.180435.2";
chr7	StringTie	exon	138404089	138404265	1000	-	.	gene_id "MSTRG.180435"; transcript_id "MSTRG.180435.2"; exon_number "1";
chr7	StringTie	exon	138404314	138404514	1000	-	.	gene_id "MSTRG.180435"; transcript_id "MSTRG.180435.2"; exon_number "2";
chr7	StringTie	transcript	138404765	138405251	1000	.	.	gene_id "MSTRG.180436"; transcript_id "MSTRG.180436.1";
chr7	StringTie	exon	138404765	138405251	1000	.	.	gene_id "MSTRG.180436"; transcript_id "MSTRG.180436.1"; exon_number "1";
chr7	StringTie	transcript	138405610	138405989	1000	.	.	gene_id "MSTRG.180437"; transcript_id "MSTRG.180437.1";
chr7	StringTie	exon	138405610	138405989	1000	.	.	gene_id "MSTRG.180437"; transcript_id "MSTRG.180437.1"; exon_number "1";
chr7	StringTie	transcript	138407907	138408263	1000	.	.	gene_id "MSTRG.180438"; transcript_id "MSTRG.180438.1";
chr7	StringTie	exon	138407907	138408263	1000	.	.	gene_id "MSTRG.180438"; transcript_id "MSTRG.180438.1"; exon_number "1";
chr7	StringTie	transcript	138409368	138409971	1000	.	.	gene_id "MSTRG.180439"; transcript_id "MSTRG.180439.1";
chr7	StringTie	exon	138409368	138409971	1000	.	.	gene_id "MSTRG.180439"; transcript_id "MSTRG.180439.1"; exon_number "1";
chr1	StringTie	transcript	248567665	248571047	1000	.	.	gene_id "MSTRG.18044"; transcript_id "MSTRG.18044.1";
chr1	StringTie	exon	248567665	248571047	1000	.	.	gene_id "MSTRG.18044"; transcript_id "MSTRG.18044.1"; exon_number "1";
chr7	StringTie	transcript	138460334	138589993	1000	+	.	gene_id "MSTRG.180440"; transcript_id "ENST00000343526"; gene_name "TRIM24"; ref_gene_id "ENSG00000122779";
chr7	StringTie	exon	138460334	138460912	1000	+	.	gene_id "MSTRG.180440"; transcript_id "ENST00000343526"; exon_number "1"; gene_name "TRIM24"; ref_gene_id "ENSG00000122779";
chr7	StringTie	exon	138504290	138504408	1000	+	.	gene_id "MSTRG.180440"; transcript_id "ENST00000343526"; exon_number "2"; gene_name "TRIM24"; ref_gene_id "ENSG00000122779";
chr7	StringTie	exon	138515212	138515359	1000	+	.	gene_id "MSTRG.180440"; transcript_id "ENST00000343526"; exon_number "3"; gene_name "TRIM24"; ref_gene_id "ENSG00000122779";
chr7	StringTie	exon	138519189	138519321	1000	+	.	gene_id "MSTRG.180440"; transcript_id "ENST00000343526"; exon_number "4"; gene_name "TRIM24"; ref_gene_id "ENSG00000122779";
chr7	StringTie	exon	138525241	138525357	1000	+	.	gene_id "MSTRG.180440"; transcript_id "ENST00000343526"; exon_number "5"; gene_name "TRIM24"; ref_gene_id "ENSG00000122779";
chr7	StringTie	exon	138529116	138529230	1000	+	.	gene_id "MSTRG.180440"; transcript_id "ENST00000343526"; exon_number "6"; gene_name "TRIM24"; ref_gene_id "ENSG00000122779";
chr7	StringTie	exon	138538657	138538803	1000	+	.	gene_id "MSTRG.180440"; transcript_id "ENST00000343526"; exon_number "7"; gene_name "TRIM24"; ref_gene_id "ENSG00000122779";
chr7	StringTie	exon	138551063	138551180	1000	+	.	gene_id "MSTRG.180440"; transcript_id "ENST00000343526"; exon_number "8"; gene_name "TRIM24"; ref_gene_id "ENSG00000122779";
chr7	StringTie	exon	138554698	138554966	1000	+	.	gene_id "MSTRG.180440"; transcript_id "ENST00000343526"; exon_number "9"; gene_name "TRIM24"; ref_gene_id "ENSG00000122779";
chr7	StringTie	exon	138567481	138567654	1000	+	.	gene_id "MSTRG.180440"; transcript_id "ENST00000343526"; exon_number "10"; gene_name "TRIM24"; ref_gene_id "ENSG00000122779";
chr7	StringTie	exon	138570830	138571003	1000	+	.	gene_id "MSTRG.180440"; transcript_id "ENST00000343526"; exon_number "11"; gene_name "TRIM24"; ref_gene_id "ENSG00000122779";
chr7	StringTie	exon	138573507	138573642	1000	+	.	gene_id "MSTRG.180440"; transcript_id "ENST00000343526"; exon_number "12"; gene_name "TRIM24"; ref_gene_id "ENSG00000122779";
chr7	StringTie	exon	138576373	138576445	1000	+	.	gene_id "MSTRG.180440"; transcript_id "ENST00000343526"; exon_number "13"; gene_name "TRIM24"; ref_gene_id "ENSG00000122779";
chr7	StringTie	exon	138577420	138577588	1000	+	.	gene_id "MSTRG.180440"; transcript_id "ENST00000343526"; exon_number "14"; gene_name "TRIM24"; ref_gene_id "ENSG00000122779";
chr7	StringTie	exon	138579204	138579532	1000	+	.	gene_id "MSTRG.180440"; transcript_id "ENST00000343526"; exon_number "15"; gene_name "TRIM24"; ref_gene_id "ENSG00000122779";
chr7	StringTie	exon	138580562	138580694	1000	+	.	gene_id "MSTRG.180440"; transcript_id "ENST00000343526"; exon_number "16"; gene_name "TRIM24"; ref_gene_id "ENSG00000122779";
chr7	StringTie	exon	138581697	138581771	1000	+	.	gene_id "MSTRG.180440"; transcript_id "ENST00000343526"; exon_number "17"; gene_name "TRIM24"; ref_gene_id "ENSG00000122779";
chr7	StringTie	exon	138583850	138583999	1000	+	.	gene_id "MSTRG.180440"; transcript_id "ENST00000343526"; exon_number "18"; gene_name "TRIM24"; ref_gene_id "ENSG00000122779";
chr7	StringTie	exon	138584742	138589993	1000	+	.	gene_id "MSTRG.180440"; transcript_id "ENST00000343526"; exon_number "19"; gene_name "TRIM24"; ref_gene_id "ENSG00000122779";
chr7	StringTie	transcript	138460435	138585585	1000	+	.	gene_id "MSTRG.180440"; transcript_id "ENST00000415680"; gene_name "TRIM24"; ref_gene_id "ENSG00000122779";
chr7	StringTie	exon	138460435	138460912	1000	+	.	gene_id "MSTRG.180440"; transcript_id "ENST00000415680"; exon_number "1"; gene_name "TRIM24"; ref_gene_id "ENSG00000122779";
chr7	StringTie	exon	138504290	138504408	1000	+	.	gene_id "MSTRG.180440"; transcript_id "ENST00000415680"; exon_number "2"; gene_name "TRIM24"; ref_gene_id "ENSG00000122779";
chr7	StringTie	exon	138515212	138515359	1000	+	.	gene_id "MSTRG.180440"; transcript_id "ENST00000415680"; exon_number "3"; gene_name "TRIM24"; ref_gene_id "ENSG00000122779";
chr7	StringTie	exon	138519189	138519321	1000	+	.	gene_id "MSTRG.180440"; transcript_id "ENST00000415680"; exon_number "4"; gene_name "TRIM24"; ref_gene_id "ENSG00000122779";
chr7	StringTie	exon	138525241	138525357	1000	+	.	gene_id "MSTRG.180440"; transcript_id "ENST00000415680"; exon_number "5"; gene_name "TRIM24"; ref_gene_id "ENSG00000122779";
chr7	StringTie	exon	138529116	138529230	1000	+	.	gene_id "MSTRG.180440"; transcript_id "ENST00000415680"; exon_number "6"; gene_name "TRIM24"; ref_gene_id "ENSG00000122779";
chr7	StringTie	exon	138538657	138538803	1000	+	.	gene_id "MSTRG.180440"; transcript_id "ENST00000415680"; exon_number "7"; gene_name "TRIM24"; ref_gene_id "ENSG00000122779";
chr7	StringTie	exon	138551063	138551180	1000	+	.	gene_id "MSTRG.180440"; transcript_id "ENST00000415680"; exon_number "8"; gene_name "TRIM24"; ref_gene_id "ENSG00000122779";
chr7	StringTie	exon	138554698	138554864	1000	+	.	gene_id "MSTRG.180440"; transcript_id "ENST00000415680"; exon_number "9"; gene_name "TRIM24"; ref_gene_id "ENSG00000122779";
chr7	StringTie	exon	138567481	138567654	1000	+	.	gene_id "MSTRG.180440"; transcript_id "ENST00000415680"; exon_number "10"; gene_name "TRIM24"; ref_gene_id "ENSG00000122779";
chr7	StringTie	exon	138570830	138571003	1000	+	.	gene_id "MSTRG.180440"; transcript_id "ENST00000415680"; exon_number "11"; gene_name "TRIM24"; ref_gene_id "ENSG00000122779";
chr7	StringTie	exon	138573507	138573642	1000	+	.	gene_id "MSTRG.180440"; transcript_id "ENST00000415680"; exon_number "12"; gene_name "TRIM24"; ref_gene_id "ENSG00000122779";
chr7	StringTie	exon	138576373	138576445	1000	+	.	gene_id "MSTRG.180440"; transcript_id "ENST00000415680"; exon_number "13"; gene_name "TRIM24"; ref_gene_id "ENSG00000122779";
chr7	StringTie	exon	138577420	138577588	1000	+	.	gene_id "MSTRG.180440"; transcript_id "ENST00000415680"; exon_number "14"; gene_name "TRIM24"; ref_gene_id "ENSG00000122779";
chr7	StringTie	exon	138579204	138579532	1000	+	.	gene_id "MSTRG.180440"; transcript_id "ENST00000415680"; exon_number "15"; gene_name "TRIM24"; ref_gene_id "ENSG00000122779";
chr7	StringTie	exon	138580562	138580694	1000	+	.	gene_id "MSTRG.180440"; transcript_id "ENST00000415680"; exon_number "16"; gene_name "TRIM24"; ref_gene_id "ENSG00000122779";
chr7	StringTie	exon	138581697	138581771	1000	+	.	gene_id "MSTRG.180440"; transcript_id "ENST00000415680"; exon_number "17"; gene_name "TRIM24"; ref_gene_id "ENSG00000122779";
chr7	StringTie	exon	138583850	138583999	1000	+	.	gene_id "MSTRG.180440"; transcript_id "ENST00000415680"; exon_number "18"; gene_name "TRIM24"; ref_gene_id "ENSG00000122779";
chr7	StringTie	exon	138584742	138585585	1000	+	.	gene_id "MSTRG.180440"; transcript_id "ENST00000415680"; exon_number "19"; gene_name "TRIM24"; ref_gene_id "ENSG00000122779";
chr7	StringTie	transcript	138514400	138525314	1000	+	.	gene_id "MSTRG.180440"; transcript_id "ENST00000464210"; gene_name "TRIM24"; ref_gene_id "ENSG00000122779";
chr7	StringTie	exon	138514400	138514589	1000	+	.	gene_id "MSTRG.180440"; transcript_id "ENST00000464210"; exon_number "1"; gene_name "TRIM24"; ref_gene_id "ENSG00000122779";
chr7	StringTie	exon	138515212	138515359	1000	+	.	gene_id "MSTRG.180440"; transcript_id "ENST00000464210"; exon_number "2"; gene_name "TRIM24"; ref_gene_id "ENSG00000122779";
chr7	StringTie	exon	138519189	138519321	1000	+	.	gene_id "MSTRG.180440"; transcript_id "ENST00000464210"; exon_number "3"; gene_name "TRIM24"; ref_gene_id "ENSG00000122779";
chr7	StringTie	exon	138525241	138525314	1000	+	.	gene_id "MSTRG.180440"; transcript_id "ENST00000464210"; exon_number "4"; gene_name "TRIM24"; ref_gene_id "ENSG00000122779";
chr7	StringTie	transcript	138514400	138515305	1000	+	.	gene_id "MSTRG.180440"; transcript_id "ENST00000485318"; gene_name "TRIM24"; ref_gene_id "ENSG00000122779";
chr7	StringTie	exon	138514400	138514844	1000	+	.	gene_id "MSTRG.180440"; transcript_id "ENST00000485318"; exon_number "1"; gene_name "TRIM24"; ref_gene_id "ENSG00000122779";
chr7	StringTie	exon	138515212	138515305	1000	+	.	gene_id "MSTRG.180440"; transcript_id "ENST00000485318"; exon_number "2"; gene_name "TRIM24"; ref_gene_id "ENSG00000122779";
chr7	StringTie	transcript	138554770	138573642	1000	+	.	gene_id "MSTRG.180440"; transcript_id "ENST00000493595"; gene_name "TRIM24"; ref_gene_id "ENSG00000122779";
chr7	StringTie	exon	138554770	138554966	1000	+	.	gene_id "MSTRG.180440"; transcript_id "ENST00000493595"; exon_number "1"; gene_name "TRIM24"; ref_gene_id "ENSG00000122779";
chr7	StringTie	exon	138556269	138556398	1000	+	.	gene_id "MSTRG.180440"; transcript_id "ENST00000493595"; exon_number "2"; gene_name "TRIM24"; ref_gene_id "ENSG00000122779";
chr7	StringTie	exon	138567481	138567654	1000	+	.	gene_id "MSTRG.180440"; transcript_id "ENST00000493595"; exon_number "3"; gene_name "TRIM24"; ref_gene_id "ENSG00000122779";
chr7	StringTie	exon	138570830	138571003	1000	+	.	gene_id "MSTRG.180440"; transcript_id "ENST00000493595"; exon_number "4"; gene_name "TRIM24"; ref_gene_id "ENSG00000122779";
chr7	StringTie	exon	138573507	138573642	1000	+	.	gene_id "MSTRG.180440"; transcript_id "ENST00000493595"; exon_number "5"; gene_name "TRIM24"; ref_gene_id "ENSG00000122779";
chr7	StringTie	transcript	138461065	138570868	1000	+	.	gene_id "MSTRG.180440"; transcript_id "ENST00000497516"; gene_name "TRIM24"; ref_gene_id "ENSG00000122779";
chr7	StringTie	exon	138461065	138461302	1000	+	.	gene_id "MSTRG.180440"; transcript_id "ENST00000497516"; exon_number "1"; gene_name "TRIM24"; ref_gene_id "ENSG00000122779";
chr7	StringTie	exon	138504290	138504408	1000	+	.	gene_id "MSTRG.180440"; transcript_id "ENST00000497516"; exon_number "2"; gene_name "TRIM24"; ref_gene_id "ENSG00000122779";
chr7	StringTie	exon	138515212	138515359	1000	+	.	gene_id "MSTRG.180440"; transcript_id "ENST00000497516"; exon_number "3"; gene_name "TRIM24"; ref_gene_id "ENSG00000122779";
chr7	StringTie	exon	138519189	138519321	1000	+	.	gene_id "MSTRG.180440"; transcript_id "ENST00000497516"; exon_number "4"; gene_name "TRIM24"; ref_gene_id "ENSG00000122779";
chr7	StringTie	exon	138525241	138525357	1000	+	.	gene_id "MSTRG.180440"; transcript_id "ENST00000497516"; exon_number "5"; gene_name "TRIM24"; ref_gene_id "ENSG00000122779";
chr7	StringTie	exon	138529116	138529230	1000	+	.	gene_id "MSTRG.180440"; transcript_id "ENST00000497516"; exon_number "6"; gene_name "TRIM24"; ref_gene_id "ENSG00000122779";
chr7	StringTie	exon	138538657	138538803	1000	+	.	gene_id "MSTRG.180440"; transcript_id "ENST00000497516"; exon_number "7"; gene_name "TRIM24"; ref_gene_id "ENSG00000122779";
chr7	StringTie	exon	138551063	138551180	1000	+	.	gene_id "MSTRG.180440"; transcript_id "ENST00000497516"; exon_number "8"; gene_name "TRIM24"; ref_gene_id "ENSG00000122779";
chr7	StringTie	exon	138554698	138554864	1000	+	.	gene_id "MSTRG.180440"; transcript_id "ENST00000497516"; exon_number "9"; gene_name "TRIM24"; ref_gene_id "ENSG00000122779";
chr7	StringTie	exon	138567481	138567654	1000	+	.	gene_id "MSTRG.180440"; transcript_id "ENST00000497516"; exon_number "10"; gene_name "TRIM24"; ref_gene_id "ENSG00000122779";
chr7	StringTie	exon	138570830	138570868	1000	+	.	gene_id "MSTRG.180440"; transcript_id "ENST00000497516"; exon_number "11"; gene_name "TRIM24"; ref_gene_id "ENSG00000122779";
chr7	StringTie	transcript	138410648	138590635	1000	+	.	gene_id "MSTRG.180440"; transcript_id "MSTRG.180440.1";
chr7	StringTie	exon	138410648	138410831	1000	+	.	gene_id "MSTRG.180440"; transcript_id "MSTRG.180440.1"; exon_number "1";
chr7	StringTie	exon	138436683	138437280	1000	+	.	gene_id "MSTRG.180440"; transcript_id "MSTRG.180440.1"; exon_number "2";
chr7	StringTie	exon	138457876	138460912	1000	+	.	gene_id "MSTRG.180440"; transcript_id "MSTRG.180440.1"; exon_number "3";
chr7	StringTie	exon	138538657	138538803	1000	+	.	gene_id "MSTRG.180440"; transcript_id "MSTRG.180440.1"; exon_number "4";
chr7	StringTie	exon	138551063	138551180	1000	+	.	gene_id "MSTRG.180440"; transcript_id "MSTRG.180440.1"; exon_number "5";
chr7	StringTie	exon	138554698	138554966	1000	+	.	gene_id "MSTRG.180440"; transcript_id "MSTRG.180440.1"; exon_number "6";
chr7	StringTie	exon	138567481	138567654	1000	+	.	gene_id "MSTRG.180440"; transcript_id "MSTRG.180440.1"; exon_number "7";
chr7	StringTie	exon	138570830	138571003	1000	+	.	gene_id "MSTRG.180440"; transcript_id "MSTRG.180440.1"; exon_number "8";
chr7	StringTie	exon	138573507	138573642	1000	+	.	gene_id "MSTRG.180440"; transcript_id "MSTRG.180440.1"; exon_number "9";
chr7	StringTie	exon	138576373	138576445	1000	+	.	gene_id "MSTRG.180440"; transcript_id "MSTRG.180440.1"; exon_number "10";
chr7	StringTie	exon	138577420	138577588	1000	+	.	gene_id "MSTRG.180440"; transcript_id "MSTRG.180440.1"; exon_number "11";
chr7	StringTie	exon	138579204	138579532	1000	+	.	gene_id "MSTRG.180440"; transcript_id "MSTRG.180440.1"; exon_number "12";
chr7	StringTie	exon	138580562	138580694	1000	+	.	gene_id "MSTRG.180440"; transcript_id "MSTRG.180440.1"; exon_number "13";
chr7	StringTie	exon	138581697	138581771	1000	+	.	gene_id "MSTRG.180440"; transcript_id "MSTRG.180440.1"; exon_number "14";
chr7	StringTie	exon	138583850	138583999	1000	+	.	gene_id "MSTRG.180440"; transcript_id "MSTRG.180440.1"; exon_number "15";
chr7	StringTie	exon	138584742	138590635	1000	+	.	gene_id "MSTRG.180440"; transcript_id "MSTRG.180440.1"; exon_number "16";
chr7	StringTie	transcript	138461052	138590917	1000	+	.	gene_id "MSTRG.180440"; transcript_id "MSTRG.180440.12";
chr7	StringTie	exon	138461052	138461302	1000	+	.	gene_id "MSTRG.180440"; transcript_id "MSTRG.180440.12"; exon_number "1";
chr7	StringTie	exon	138504290	138504408	1000	+	.	gene_id "MSTRG.180440"; transcript_id "MSTRG.180440.12"; exon_number "2";
chr7	StringTie	exon	138515212	138515359	1000	+	.	gene_id "MSTRG.180440"; transcript_id "MSTRG.180440.12"; exon_number "3";
chr7	StringTie	exon	138519189	138519321	1000	+	.	gene_id "MSTRG.180440"; transcript_id "MSTRG.180440.12"; exon_number "4";
chr7	StringTie	exon	138525241	138525357	1000	+	.	gene_id "MSTRG.180440"; transcript_id "MSTRG.180440.12"; exon_number "5";
chr7	StringTie	exon	138529116	138529230	1000	+	.	gene_id "MSTRG.180440"; transcript_id "MSTRG.180440.12"; exon_number "6";
chr7	StringTie	exon	138538657	138538803	1000	+	.	gene_id "MSTRG.180440"; transcript_id "MSTRG.180440.12"; exon_number "7";
chr7	StringTie	exon	138551063	138551180	1000	+	.	gene_id "MSTRG.180440"; transcript_id "MSTRG.180440.12"; exon_number "8";
chr7	StringTie	exon	138554698	138554966	1000	+	.	gene_id "MSTRG.180440"; transcript_id "MSTRG.180440.12"; exon_number "9";
chr7	StringTie	exon	138567481	138567654	1000	+	.	gene_id "MSTRG.180440"; transcript_id "MSTRG.180440.12"; exon_number "10";
chr7	StringTie	exon	138570830	138571003	1000	+	.	gene_id "MSTRG.180440"; transcript_id "MSTRG.180440.12"; exon_number "11";
chr7	StringTie	exon	138573507	138573642	1000	+	.	gene_id "MSTRG.180440"; transcript_id "MSTRG.180440.12"; exon_number "12";
chr7	StringTie	exon	138576373	138576445	1000	+	.	gene_id "MSTRG.180440"; transcript_id "MSTRG.180440.12"; exon_number "13";
chr7	StringTie	exon	138577420	138577588	1000	+	.	gene_id "MSTRG.180440"; transcript_id "MSTRG.180440.12"; exon_number "14";
chr7	StringTie	exon	138579204	138579532	1000	+	.	gene_id "MSTRG.180440"; transcript_id "MSTRG.180440.12"; exon_number "15";
chr7	StringTie	exon	138580562	138580694	1000	+	.	gene_id "MSTRG.180440"; transcript_id "MSTRG.180440.12"; exon_number "16";
chr7	StringTie	exon	138581697	138581771	1000	+	.	gene_id "MSTRG.180440"; transcript_id "MSTRG.180440.12"; exon_number "17";
chr7	StringTie	exon	138583850	138583999	1000	+	.	gene_id "MSTRG.180440"; transcript_id "MSTRG.180440.12"; exon_number "18";
chr7	StringTie	exon	138584742	138590917	1000	+	.	gene_id "MSTRG.180440"; transcript_id "MSTRG.180440.12"; exon_number "19";
chr7	StringTie	transcript	138461065	138590126	1000	+	.	gene_id "MSTRG.180440"; transcript_id "MSTRG.180440.13";
chr7	StringTie	exon	138461065	138461302	1000	+	.	gene_id "MSTRG.180440"; transcript_id "MSTRG.180440.13"; exon_number "1";
chr7	StringTie	exon	138504290	138504408	1000	+	.	gene_id "MSTRG.180440"; transcript_id "MSTRG.180440.13"; exon_number "2";
chr7	StringTie	exon	138515212	138515359	1000	+	.	gene_id "MSTRG.180440"; transcript_id "MSTRG.180440.13"; exon_number "3";
chr7	StringTie	exon	138519189	138519321	1000	+	.	gene_id "MSTRG.180440"; transcript_id "MSTRG.180440.13"; exon_number "4";
chr7	StringTie	exon	138525241	138525357	1000	+	.	gene_id "MSTRG.180440"; transcript_id "MSTRG.180440.13"; exon_number "5";
chr7	StringTie	exon	138529116	138529230	1000	+	.	gene_id "MSTRG.180440"; transcript_id "MSTRG.180440.13"; exon_number "6";
chr7	StringTie	exon	138538657	138538803	1000	+	.	gene_id "MSTRG.180440"; transcript_id "MSTRG.180440.13"; exon_number "7";
chr7	StringTie	exon	138551063	138551180	1000	+	.	gene_id "MSTRG.180440"; transcript_id "MSTRG.180440.13"; exon_number "8";
chr7	StringTie	exon	138554698	138554864	1000	+	.	gene_id "MSTRG.180440"; transcript_id "MSTRG.180440.13"; exon_number "9";
chr7	StringTie	exon	138567481	138567654	1000	+	.	gene_id "MSTRG.180440"; transcript_id "MSTRG.180440.13"; exon_number "10";
chr7	StringTie	exon	138570830	138571003	1000	+	.	gene_id "MSTRG.180440"; transcript_id "MSTRG.180440.13"; exon_number "11";
chr7	StringTie	exon	138573507	138573642	1000	+	.	gene_id "MSTRG.180440"; transcript_id "MSTRG.180440.13"; exon_number "12";
chr7	StringTie	exon	138576373	138576445	1000	+	.	gene_id "MSTRG.180440"; transcript_id "MSTRG.180440.13"; exon_number "13";
chr7	StringTie	exon	138577435	138577588	1000	+	.	gene_id "MSTRG.180440"; transcript_id "MSTRG.180440.13"; exon_number "14";
chr7	StringTie	exon	138579204	138579532	1000	+	.	gene_id "MSTRG.180440"; transcript_id "MSTRG.180440.13"; exon_number "15";
chr7	StringTie	exon	138580562	138580694	1000	+	.	gene_id "MSTRG.180440"; transcript_id "MSTRG.180440.13"; exon_number "16";
chr7	StringTie	exon	138581697	138581771	1000	+	.	gene_id "MSTRG.180440"; transcript_id "MSTRG.180440.13"; exon_number "17";
chr7	StringTie	exon	138583850	138583999	1000	+	.	gene_id "MSTRG.180440"; transcript_id "MSTRG.180440.13"; exon_number "18";
chr7	StringTie	exon	138584742	138590126	1000	+	.	gene_id "MSTRG.180440"; transcript_id "MSTRG.180440.13"; exon_number "19";
chr7	StringTie	transcript	138461074	138592205	1000	+	.	gene_id "MSTRG.180440"; transcript_id "MSTRG.180440.15";
chr7	StringTie	exon	138461074	138461302	1000	+	.	gene_id "MSTRG.180440"; transcript_id "MSTRG.180440.15"; exon_number "1";
chr7	StringTie	exon	138504290	138504408	1000	+	.	gene_id "MSTRG.180440"; transcript_id "MSTRG.180440.15"; exon_number "2";
chr7	StringTie	exon	138515212	138515359	1000	+	.	gene_id "MSTRG.180440"; transcript_id "MSTRG.180440.15"; exon_number "3";
chr7	StringTie	exon	138519195	138519321	1000	+	.	gene_id "MSTRG.180440"; transcript_id "MSTRG.180440.15"; exon_number "4";
chr7	StringTie	exon	138525241	138525357	1000	+	.	gene_id "MSTRG.180440"; transcript_id "MSTRG.180440.15"; exon_number "5";
chr7	StringTie	exon	138529116	138529230	1000	+	.	gene_id "MSTRG.180440"; transcript_id "MSTRG.180440.15"; exon_number "6";
chr7	StringTie	exon	138538657	138538803	1000	+	.	gene_id "MSTRG.180440"; transcript_id "MSTRG.180440.15"; exon_number "7";
chr7	StringTie	exon	138551063	138551180	1000	+	.	gene_id "MSTRG.180440"; transcript_id "MSTRG.180440.15"; exon_number "8";
chr7	StringTie	exon	138554698	138554966	1000	+	.	gene_id "MSTRG.180440"; transcript_id "MSTRG.180440.15"; exon_number "9";
chr7	StringTie	exon	138567481	138567654	1000	+	.	gene_id "MSTRG.180440"; transcript_id "MSTRG.180440.15"; exon_number "10";
chr7	StringTie	exon	138570830	138571003	1000	+	.	gene_id "MSTRG.180440"; transcript_id "MSTRG.180440.15"; exon_number "11";
chr7	StringTie	exon	138573507	138573642	1000	+	.	gene_id "MSTRG.180440"; transcript_id "MSTRG.180440.15"; exon_number "12";
chr7	StringTie	exon	138576373	138576445	1000	+	.	gene_id "MSTRG.180440"; transcript_id "MSTRG.180440.15"; exon_number "13";
chr7	StringTie	exon	138577420	138577588	1000	+	.	gene_id "MSTRG.180440"; transcript_id "MSTRG.180440.15"; exon_number "14";
chr7	StringTie	exon	138579204	138579532	1000	+	.	gene_id "MSTRG.180440"; transcript_id "MSTRG.180440.15"; exon_number "15";
chr7	StringTie	exon	138580562	138580694	1000	+	.	gene_id "MSTRG.180440"; transcript_id "MSTRG.180440.15"; exon_number "16";
chr7	StringTie	exon	138581697	138581771	1000	+	.	gene_id "MSTRG.180440"; transcript_id "MSTRG.180440.15"; exon_number "17";
chr7	StringTie	exon	138583850	138583999	1000	+	.	gene_id "MSTRG.180440"; transcript_id "MSTRG.180440.15"; exon_number "18";
chr7	StringTie	exon	138584742	138592205	1000	+	.	gene_id "MSTRG.180440"; transcript_id "MSTRG.180440.15"; exon_number "19";
chr7	StringTie	transcript	138462129	138590917	1000	+	.	gene_id "MSTRG.180440"; transcript_id "MSTRG.180440.16";
chr7	StringTie	exon	138462129	138462675	1000	+	.	gene_id "MSTRG.180440"; transcript_id "MSTRG.180440.16"; exon_number "1";
chr7	StringTie	exon	138504290	138504408	1000	+	.	gene_id "MSTRG.180440"; transcript_id "MSTRG.180440.16"; exon_number "2";
chr7	StringTie	exon	138515212	138515359	1000	+	.	gene_id "MSTRG.180440"; transcript_id "MSTRG.180440.16"; exon_number "3";
chr7	StringTie	exon	138519189	138519321	1000	+	.	gene_id "MSTRG.180440"; transcript_id "MSTRG.180440.16"; exon_number "4";
chr7	StringTie	exon	138525241	138525357	1000	+	.	gene_id "MSTRG.180440"; transcript_id "MSTRG.180440.16"; exon_number "5";
chr7	StringTie	exon	138529116	138529230	1000	+	.	gene_id "MSTRG.180440"; transcript_id "MSTRG.180440.16"; exon_number "6";
chr7	StringTie	exon	138538657	138538803	1000	+	.	gene_id "MSTRG.180440"; transcript_id "MSTRG.180440.16"; exon_number "7";
chr7	StringTie	exon	138551063	138551180	1000	+	.	gene_id "MSTRG.180440"; transcript_id "MSTRG.180440.16"; exon_number "8";
chr7	StringTie	exon	138554698	138554966	1000	+	.	gene_id "MSTRG.180440"; transcript_id "MSTRG.180440.16"; exon_number "9";
chr7	StringTie	exon	138567481	138567654	1000	+	.	gene_id "MSTRG.180440"; transcript_id "MSTRG.180440.16"; exon_number "10";
chr7	StringTie	exon	138570830	138571003	1000	+	.	gene_id "MSTRG.180440"; transcript_id "MSTRG.180440.16"; exon_number "11";
chr7	StringTie	exon	138573507	138573642	1000	+	.	gene_id "MSTRG.180440"; transcript_id "MSTRG.180440.16"; exon_number "12";
chr7	StringTie	exon	138576373	138576445	1000	+	.	gene_id "MSTRG.180440"; transcript_id "MSTRG.180440.16"; exon_number "13";
chr7	StringTie	exon	138577420	138577588	1000	+	.	gene_id "MSTRG.180440"; transcript_id "MSTRG.180440.16"; exon_number "14";
chr7	StringTie	exon	138579204	138579532	1000	+	.	gene_id "MSTRG.180440"; transcript_id "MSTRG.180440.16"; exon_number "15";
chr7	StringTie	exon	138580562	138580694	1000	+	.	gene_id "MSTRG.180440"; transcript_id "MSTRG.180440.16"; exon_number "16";
chr7	StringTie	exon	138581697	138581771	1000	+	.	gene_id "MSTRG.180440"; transcript_id "MSTRG.180440.16"; exon_number "17";
chr7	StringTie	exon	138583850	138583999	1000	+	.	gene_id "MSTRG.180440"; transcript_id "MSTRG.180440.16"; exon_number "18";
chr7	StringTie	exon	138584742	138590917	1000	+	.	gene_id "MSTRG.180440"; transcript_id "MSTRG.180440.16"; exon_number "19";
chr7	StringTie	transcript	138462382	138591674	1000	+	.	gene_id "MSTRG.180440"; transcript_id "MSTRG.180440.17";
chr7	StringTie	exon	138462382	138462675	1000	+	.	gene_id "MSTRG.180440"; transcript_id "MSTRG.180440.17"; exon_number "1";
chr7	StringTie	exon	138504290	138504408	1000	+	.	gene_id "MSTRG.180440"; transcript_id "MSTRG.180440.17"; exon_number "2";
chr7	StringTie	exon	138515212	138515359	1000	+	.	gene_id "MSTRG.180440"; transcript_id "MSTRG.180440.17"; exon_number "3";
chr7	StringTie	exon	138519189	138519321	1000	+	.	gene_id "MSTRG.180440"; transcript_id "MSTRG.180440.17"; exon_number "4";
chr7	StringTie	exon	138525241	138525357	1000	+	.	gene_id "MSTRG.180440"; transcript_id "MSTRG.180440.17"; exon_number "5";
chr7	StringTie	exon	138529116	138529230	1000	+	.	gene_id "MSTRG.180440"; transcript_id "MSTRG.180440.17"; exon_number "6";
chr7	StringTie	exon	138538657	138538803	1000	+	.	gene_id "MSTRG.180440"; transcript_id "MSTRG.180440.17"; exon_number "7";
chr7	StringTie	exon	138551063	138551180	1000	+	.	gene_id "MSTRG.180440"; transcript_id "MSTRG.180440.17"; exon_number "8";
chr7	StringTie	exon	138554698	138554966	1000	+	.	gene_id "MSTRG.180440"; transcript_id "MSTRG.180440.17"; exon_number "9";
chr7	StringTie	exon	138567481	138567654	1000	+	.	gene_id "MSTRG.180440"; transcript_id "MSTRG.180440.17"; exon_number "10";
chr7	StringTie	exon	138570830	138571003	1000	+	.	gene_id "MSTRG.180440"; transcript_id "MSTRG.180440.17"; exon_number "11";
chr7	StringTie	exon	138573507	138573642	1000	+	.	gene_id "MSTRG.180440"; transcript_id "MSTRG.180440.17"; exon_number "12";
chr7	StringTie	exon	138576373	138576445	1000	+	.	gene_id "MSTRG.180440"; transcript_id "MSTRG.180440.17"; exon_number "13";
chr7	StringTie	exon	138577435	138577588	1000	+	.	gene_id "MSTRG.180440"; transcript_id "MSTRG.180440.17"; exon_number "14";
chr7	StringTie	exon	138579204	138579532	1000	+	.	gene_id "MSTRG.180440"; transcript_id "MSTRG.180440.17"; exon_number "15";
chr7	StringTie	exon	138580562	138580694	1000	+	.	gene_id "MSTRG.180440"; transcript_id "MSTRG.180440.17"; exon_number "16";
chr7	StringTie	exon	138581697	138581771	1000	+	.	gene_id "MSTRG.180440"; transcript_id "MSTRG.180440.17"; exon_number "17";
chr7	StringTie	exon	138583850	138583999	1000	+	.	gene_id "MSTRG.180440"; transcript_id "MSTRG.180440.17"; exon_number "18";
chr7	StringTie	exon	138584742	138591674	1000	+	.	gene_id "MSTRG.180440"; transcript_id "MSTRG.180440.17"; exon_number "19";
chr7	StringTie	transcript	138477787	138592955	1000	+	.	gene_id "MSTRG.180440"; transcript_id "MSTRG.180440.18";
chr7	StringTie	exon	138477787	138477815	1000	+	.	gene_id "MSTRG.180440"; transcript_id "MSTRG.180440.18"; exon_number "1";
chr7	StringTie	exon	138495633	138495725	1000	+	.	gene_id "MSTRG.180440"; transcript_id "MSTRG.180440.18"; exon_number "2";
chr7	StringTie	exon	138504290	138504408	1000	+	.	gene_id "MSTRG.180440"; transcript_id "MSTRG.180440.18"; exon_number "3";
chr7	StringTie	exon	138515212	138515359	1000	+	.	gene_id "MSTRG.180440"; transcript_id "MSTRG.180440.18"; exon_number "4";
chr7	StringTie	exon	138519189	138519321	1000	+	.	gene_id "MSTRG.180440"; transcript_id "MSTRG.180440.18"; exon_number "5";
chr7	StringTie	exon	138525241	138525357	1000	+	.	gene_id "MSTRG.180440"; transcript_id "MSTRG.180440.18"; exon_number "6";
chr7	StringTie	exon	138529116	138529230	1000	+	.	gene_id "MSTRG.180440"; transcript_id "MSTRG.180440.18"; exon_number "7";
chr7	StringTie	exon	138538657	138538803	1000	+	.	gene_id "MSTRG.180440"; transcript_id "MSTRG.180440.18"; exon_number "8";
chr7	StringTie	exon	138551063	138551180	1000	+	.	gene_id "MSTRG.180440"; transcript_id "MSTRG.180440.18"; exon_number "9";
chr7	StringTie	exon	138554698	138554864	1000	+	.	gene_id "MSTRG.180440"; transcript_id "MSTRG.180440.18"; exon_number "10";
chr7	StringTie	exon	138567481	138567654	1000	+	.	gene_id "MSTRG.180440"; transcript_id "MSTRG.180440.18"; exon_number "11";
chr7	StringTie	exon	138570830	138571003	1000	+	.	gene_id "MSTRG.180440"; transcript_id "MSTRG.180440.18"; exon_number "12";
chr7	StringTie	exon	138573507	138573642	1000	+	.	gene_id "MSTRG.180440"; transcript_id "MSTRG.180440.18"; exon_number "13";
chr7	StringTie	exon	138576373	138576445	1000	+	.	gene_id "MSTRG.180440"; transcript_id "MSTRG.180440.18"; exon_number "14";
chr7	StringTie	exon	138577420	138577588	1000	+	.	gene_id "MSTRG.180440"; transcript_id "MSTRG.180440.18"; exon_number "15";
chr7	StringTie	exon	138579204	138579532	1000	+	.	gene_id "MSTRG.180440"; transcript_id "MSTRG.180440.18"; exon_number "16";
chr7	StringTie	exon	138580562	138580694	1000	+	.	gene_id "MSTRG.180440"; transcript_id "MSTRG.180440.18"; exon_number "17";
chr7	StringTie	exon	138581697	138581771	1000	+	.	gene_id "MSTRG.180440"; transcript_id "MSTRG.180440.18"; exon_number "18";
chr7	StringTie	exon	138583850	138583999	1000	+	.	gene_id "MSTRG.180440"; transcript_id "MSTRG.180440.18"; exon_number "19";
chr7	StringTie	exon	138584742	138592955	1000	+	.	gene_id "MSTRG.180440"; transcript_id "MSTRG.180440.18"; exon_number "20";
chr7	StringTie	transcript	138477787	138591015	1000	+	.	gene_id "MSTRG.180440"; transcript_id "MSTRG.180440.19";
chr7	StringTie	exon	138477787	138477815	1000	+	.	gene_id "MSTRG.180440"; transcript_id "MSTRG.180440.19"; exon_number "1";
chr7	StringTie	exon	138495633	138495725	1000	+	.	gene_id "MSTRG.180440"; transcript_id "MSTRG.180440.19"; exon_number "2";
chr7	StringTie	exon	138504290	138504408	1000	+	.	gene_id "MSTRG.180440"; transcript_id "MSTRG.180440.19"; exon_number "3";
chr7	StringTie	exon	138515212	138515359	1000	+	.	gene_id "MSTRG.180440"; transcript_id "MSTRG.180440.19"; exon_number "4";
chr7	StringTie	exon	138519189	138519321	1000	+	.	gene_id "MSTRG.180440"; transcript_id "MSTRG.180440.19"; exon_number "5";
chr7	StringTie	exon	138525241	138525357	1000	+	.	gene_id "MSTRG.180440"; transcript_id "MSTRG.180440.19"; exon_number "6";
chr7	StringTie	exon	138529116	138529230	1000	+	.	gene_id "MSTRG.180440"; transcript_id "MSTRG.180440.19"; exon_number "7";
chr7	StringTie	exon	138538657	138538803	1000	+	.	gene_id "MSTRG.180440"; transcript_id "MSTRG.180440.19"; exon_number "8";
chr7	StringTie	exon	138551063	138551180	1000	+	.	gene_id "MSTRG.180440"; transcript_id "MSTRG.180440.19"; exon_number "9";
chr7	StringTie	exon	138554698	138554966	1000	+	.	gene_id "MSTRG.180440"; transcript_id "MSTRG.180440.19"; exon_number "10";
chr7	StringTie	exon	138567481	138567654	1000	+	.	gene_id "MSTRG.180440"; transcript_id "MSTRG.180440.19"; exon_number "11";
chr7	StringTie	exon	138570830	138571003	1000	+	.	gene_id "MSTRG.180440"; transcript_id "MSTRG.180440.19"; exon_number "12";
chr7	StringTie	exon	138573507	138573642	1000	+	.	gene_id "MSTRG.180440"; transcript_id "MSTRG.180440.19"; exon_number "13";
chr7	StringTie	exon	138576373	138576445	1000	+	.	gene_id "MSTRG.180440"; transcript_id "MSTRG.180440.19"; exon_number "14";
chr7	StringTie	exon	138577420	138577588	1000	+	.	gene_id "MSTRG.180440"; transcript_id "MSTRG.180440.19"; exon_number "15";
chr7	StringTie	exon	138579204	138579532	1000	+	.	gene_id "MSTRG.180440"; transcript_id "MSTRG.180440.19"; exon_number "16";
chr7	StringTie	exon	138580562	138580694	1000	+	.	gene_id "MSTRG.180440"; transcript_id "MSTRG.180440.19"; exon_number "17";
chr7	StringTie	exon	138581697	138581771	1000	+	.	gene_id "MSTRG.180440"; transcript_id "MSTRG.180440.19"; exon_number "18";
chr7	StringTie	exon	138583850	138583999	1000	+	.	gene_id "MSTRG.180440"; transcript_id "MSTRG.180440.19"; exon_number "19";
chr7	StringTie	exon	138584742	138591015	1000	+	.	gene_id "MSTRG.180440"; transcript_id "MSTRG.180440.19"; exon_number "20";
chr7	StringTie	transcript	138439477	138458154	1000	+	.	gene_id "MSTRG.180440"; transcript_id "MSTRG.180440.2";
chr7	StringTie	exon	138439477	138439877	1000	+	.	gene_id "MSTRG.180440"; transcript_id "MSTRG.180440.2"; exon_number "1";
chr7	StringTie	exon	138457876	138458154	1000	+	.	gene_id "MSTRG.180440"; transcript_id "MSTRG.180440.2"; exon_number "2";
chr7	StringTie	transcript	138492078	138591420	1000	+	.	gene_id "MSTRG.180440"; transcript_id "MSTRG.180440.20";
chr7	StringTie	exon	138492078	138492108	1000	+	.	gene_id "MSTRG.180440"; transcript_id "MSTRG.180440.20"; exon_number "1";
chr7	StringTie	exon	138495633	138495725	1000	+	.	gene_id "MSTRG.180440"; transcript_id "MSTRG.180440.20"; exon_number "2";
chr7	StringTie	exon	138504290	138504408	1000	+	.	gene_id "MSTRG.180440"; transcript_id "MSTRG.180440.20"; exon_number "3";
chr7	StringTie	exon	138515212	138515359	1000	+	.	gene_id "MSTRG.180440"; transcript_id "MSTRG.180440.20"; exon_number "4";
chr7	StringTie	exon	138519189	138519321	1000	+	.	gene_id "MSTRG.180440"; transcript_id "MSTRG.180440.20"; exon_number "5";
chr7	StringTie	exon	138525241	138525357	1000	+	.	gene_id "MSTRG.180440"; transcript_id "MSTRG.180440.20"; exon_number "6";
chr7	StringTie	exon	138529116	138529230	1000	+	.	gene_id "MSTRG.180440"; transcript_id "MSTRG.180440.20"; exon_number "7";
chr7	StringTie	exon	138538657	138538803	1000	+	.	gene_id "MSTRG.180440"; transcript_id "MSTRG.180440.20"; exon_number "8";
chr7	StringTie	exon	138551063	138551180	1000	+	.	gene_id "MSTRG.180440"; transcript_id "MSTRG.180440.20"; exon_number "9";
chr7	StringTie	exon	138554698	138554966	1000	+	.	gene_id "MSTRG.180440"; transcript_id "MSTRG.180440.20"; exon_number "10";
chr7	StringTie	exon	138567481	138567654	1000	+	.	gene_id "MSTRG.180440"; transcript_id "MSTRG.180440.20"; exon_number "11";
chr7	StringTie	exon	138570830	138571003	1000	+	.	gene_id "MSTRG.180440"; transcript_id "MSTRG.180440.20"; exon_number "12";
chr7	StringTie	exon	138573507	138573642	1000	+	.	gene_id "MSTRG.180440"; transcript_id "MSTRG.180440.20"; exon_number "13";
chr7	StringTie	exon	138576373	138576445	1000	+	.	gene_id "MSTRG.180440"; transcript_id "MSTRG.180440.20"; exon_number "14";
chr7	StringTie	exon	138577420	138577588	1000	+	.	gene_id "MSTRG.180440"; transcript_id "MSTRG.180440.20"; exon_number "15";
chr7	StringTie	exon	138579204	138579532	1000	+	.	gene_id "MSTRG.180440"; transcript_id "MSTRG.180440.20"; exon_number "16";
chr7	StringTie	exon	138580562	138580694	1000	+	.	gene_id "MSTRG.180440"; transcript_id "MSTRG.180440.20"; exon_number "17";
chr7	StringTie	exon	138581697	138581771	1000	+	.	gene_id "MSTRG.180440"; transcript_id "MSTRG.180440.20"; exon_number "18";
chr7	StringTie	exon	138583850	138583999	1000	+	.	gene_id "MSTRG.180440"; transcript_id "MSTRG.180440.20"; exon_number "19";
chr7	StringTie	exon	138584742	138591420	1000	+	.	gene_id "MSTRG.180440"; transcript_id "MSTRG.180440.20"; exon_number "20";
chr7	StringTie	transcript	138493344	138592955	1000	+	.	gene_id "MSTRG.180440"; transcript_id "MSTRG.180440.21";
chr7	StringTie	exon	138493344	138493824	1000	+	.	gene_id "MSTRG.180440"; transcript_id "MSTRG.180440.21"; exon_number "1";
chr7	StringTie	exon	138495633	138495725	1000	+	.	gene_id "MSTRG.180440"; transcript_id "MSTRG.180440.21"; exon_number "2";
chr7	StringTie	exon	138504290	138504408	1000	+	.	gene_id "MSTRG.180440"; transcript_id "MSTRG.180440.21"; exon_number "3";
chr7	StringTie	exon	138515212	138515359	1000	+	.	gene_id "MSTRG.180440"; transcript_id "MSTRG.180440.21"; exon_number "4";
chr7	StringTie	exon	138519189	138519321	1000	+	.	gene_id "MSTRG.180440"; transcript_id "MSTRG.180440.21"; exon_number "5";
chr7	StringTie	exon	138525241	138525357	1000	+	.	gene_id "MSTRG.180440"; transcript_id "MSTRG.180440.21"; exon_number "6";
chr7	StringTie	exon	138529116	138529230	1000	+	.	gene_id "MSTRG.180440"; transcript_id "MSTRG.180440.21"; exon_number "7";
chr7	StringTie	exon	138538657	138538803	1000	+	.	gene_id "MSTRG.180440"; transcript_id "MSTRG.180440.21"; exon_number "8";
chr7	StringTie	exon	138551063	138551180	1000	+	.	gene_id "MSTRG.180440"; transcript_id "MSTRG.180440.21"; exon_number "9";
chr7	StringTie	exon	138554698	138554966	1000	+	.	gene_id "MSTRG.180440"; transcript_id "MSTRG.180440.21"; exon_number "10";
chr7	StringTie	exon	138567481	138567654	1000	+	.	gene_id "MSTRG.180440"; transcript_id "MSTRG.180440.21"; exon_number "11";
chr7	StringTie	exon	138570830	138571003	1000	+	.	gene_id "MSTRG.180440"; transcript_id "MSTRG.180440.21"; exon_number "12";
chr7	StringTie	exon	138573507	138573642	1000	+	.	gene_id "MSTRG.180440"; transcript_id "MSTRG.180440.21"; exon_number "13";
chr7	StringTie	exon	138576373	138576445	1000	+	.	gene_id "MSTRG.180440"; transcript_id "MSTRG.180440.21"; exon_number "14";
chr7	StringTie	exon	138577420	138577588	1000	+	.	gene_id "MSTRG.180440"; transcript_id "MSTRG.180440.21"; exon_number "15";
chr7	StringTie	exon	138579204	138579532	1000	+	.	gene_id "MSTRG.180440"; transcript_id "MSTRG.180440.21"; exon_number "16";
chr7	StringTie	exon	138580562	138580694	1000	+	.	gene_id "MSTRG.180440"; transcript_id "MSTRG.180440.21"; exon_number "17";
chr7	StringTie	exon	138581697	138581771	1000	+	.	gene_id "MSTRG.180440"; transcript_id "MSTRG.180440.21"; exon_number "18";
chr7	StringTie	exon	138583850	138583999	1000	+	.	gene_id "MSTRG.180440"; transcript_id "MSTRG.180440.21"; exon_number "19";
chr7	StringTie	exon	138584742	138592955	1000	+	.	gene_id "MSTRG.180440"; transcript_id "MSTRG.180440.21"; exon_number "20";
chr7	StringTie	transcript	138493452	138592776	1000	+	.	gene_id "MSTRG.180440"; transcript_id "MSTRG.180440.22";
chr7	StringTie	exon	138493452	138493824	1000	+	.	gene_id "MSTRG.180440"; transcript_id "MSTRG.180440.22"; exon_number "1";
chr7	StringTie	exon	138495633	138495725	1000	+	.	gene_id "MSTRG.180440"; transcript_id "MSTRG.180440.22"; exon_number "2";
chr7	StringTie	exon	138504290	138504408	1000	+	.	gene_id "MSTRG.180440"; transcript_id "MSTRG.180440.22"; exon_number "3";
chr7	StringTie	exon	138519189	138519321	1000	+	.	gene_id "MSTRG.180440"; transcript_id "MSTRG.180440.22"; exon_number "4";
chr7	StringTie	exon	138525241	138525357	1000	+	.	gene_id "MSTRG.180440"; transcript_id "MSTRG.180440.22"; exon_number "5";
chr7	StringTie	exon	138529116	138529230	1000	+	.	gene_id "MSTRG.180440"; transcript_id "MSTRG.180440.22"; exon_number "6";
chr7	StringTie	exon	138538657	138538803	1000	+	.	gene_id "MSTRG.180440"; transcript_id "MSTRG.180440.22"; exon_number "7";
chr7	StringTie	exon	138551063	138551180	1000	+	.	gene_id "MSTRG.180440"; transcript_id "MSTRG.180440.22"; exon_number "8";
chr7	StringTie	exon	138554698	138554966	1000	+	.	gene_id "MSTRG.180440"; transcript_id "MSTRG.180440.22"; exon_number "9";
chr7	StringTie	exon	138567481	138567654	1000	+	.	gene_id "MSTRG.180440"; transcript_id "MSTRG.180440.22"; exon_number "10";
chr7	StringTie	exon	138570830	138571003	1000	+	.	gene_id "MSTRG.180440"; transcript_id "MSTRG.180440.22"; exon_number "11";
chr7	StringTie	exon	138573507	138573642	1000	+	.	gene_id "MSTRG.180440"; transcript_id "MSTRG.180440.22"; exon_number "12";
chr7	StringTie	exon	138576373	138576445	1000	+	.	gene_id "MSTRG.180440"; transcript_id "MSTRG.180440.22"; exon_number "13";
chr7	StringTie	exon	138577420	138577588	1000	+	.	gene_id "MSTRG.180440"; transcript_id "MSTRG.180440.22"; exon_number "14";
chr7	StringTie	exon	138579204	138579532	1000	+	.	gene_id "MSTRG.180440"; transcript_id "MSTRG.180440.22"; exon_number "15";
chr7	StringTie	exon	138580562	138580694	1000	+	.	gene_id "MSTRG.180440"; transcript_id "MSTRG.180440.22"; exon_number "16";
chr7	StringTie	exon	138581697	138581771	1000	+	.	gene_id "MSTRG.180440"; transcript_id "MSTRG.180440.22"; exon_number "17";
chr7	StringTie	exon	138583850	138583999	1000	+	.	gene_id "MSTRG.180440"; transcript_id "MSTRG.180440.22"; exon_number "18";
chr7	StringTie	exon	138584742	138592776	1000	+	.	gene_id "MSTRG.180440"; transcript_id "MSTRG.180440.22"; exon_number "19";
chr7	StringTie	transcript	138493452	138590376	1000	+	.	gene_id "MSTRG.180440"; transcript_id "MSTRG.180440.23";
chr7	StringTie	exon	138493452	138493824	1000	+	.	gene_id "MSTRG.180440"; transcript_id "MSTRG.180440.23"; exon_number "1";
chr7	StringTie	exon	138495633	138495725	1000	+	.	gene_id "MSTRG.180440"; transcript_id "MSTRG.180440.23"; exon_number "2";
chr7	StringTie	exon	138504290	138504408	1000	+	.	gene_id "MSTRG.180440"; transcript_id "MSTRG.180440.23"; exon_number "3";
chr7	StringTie	exon	138515212	138515359	1000	+	.	gene_id "MSTRG.180440"; transcript_id "MSTRG.180440.23"; exon_number "4";
chr7	StringTie	exon	138516833	138517000	1000	+	.	gene_id "MSTRG.180440"; transcript_id "MSTRG.180440.23"; exon_number "5";
chr7	StringTie	exon	138519189	138519321	1000	+	.	gene_id "MSTRG.180440"; transcript_id "MSTRG.180440.23"; exon_number "6";
chr7	StringTie	exon	138525241	138525357	1000	+	.	gene_id "MSTRG.180440"; transcript_id "MSTRG.180440.23"; exon_number "7";
chr7	StringTie	exon	138529116	138529230	1000	+	.	gene_id "MSTRG.180440"; transcript_id "MSTRG.180440.23"; exon_number "8";
chr7	StringTie	exon	138538657	138538803	1000	+	.	gene_id "MSTRG.180440"; transcript_id "MSTRG.180440.23"; exon_number "9";
chr7	StringTie	exon	138551063	138551180	1000	+	.	gene_id "MSTRG.180440"; transcript_id "MSTRG.180440.23"; exon_number "10";
chr7	StringTie	exon	138554698	138554966	1000	+	.	gene_id "MSTRG.180440"; transcript_id "MSTRG.180440.23"; exon_number "11";
chr7	StringTie	exon	138567481	138567654	1000	+	.	gene_id "MSTRG.180440"; transcript_id "MSTRG.180440.23"; exon_number "12";
chr7	StringTie	exon	138570830	138571003	1000	+	.	gene_id "MSTRG.180440"; transcript_id "MSTRG.180440.23"; exon_number "13";
chr7	StringTie	exon	138573507	138573642	1000	+	.	gene_id "MSTRG.180440"; transcript_id "MSTRG.180440.23"; exon_number "14";
chr7	StringTie	exon	138576373	138576445	1000	+	.	gene_id "MSTRG.180440"; transcript_id "MSTRG.180440.23"; exon_number "15";
chr7	StringTie	exon	138577420	138577588	1000	+	.	gene_id "MSTRG.180440"; transcript_id "MSTRG.180440.23"; exon_number "16";
chr7	StringTie	exon	138579204	138579532	1000	+	.	gene_id "MSTRG.180440"; transcript_id "MSTRG.180440.23"; exon_number "17";
chr7	StringTie	exon	138580562	138580694	1000	+	.	gene_id "MSTRG.180440"; transcript_id "MSTRG.180440.23"; exon_number "18";
chr7	StringTie	exon	138581697	138581771	1000	+	.	gene_id "MSTRG.180440"; transcript_id "MSTRG.180440.23"; exon_number "19";
chr7	StringTie	exon	138583850	138583999	1000	+	.	gene_id "MSTRG.180440"; transcript_id "MSTRG.180440.23"; exon_number "20";
chr7	StringTie	exon	138584742	138590376	1000	+	.	gene_id "MSTRG.180440"; transcript_id "MSTRG.180440.23"; exon_number "21";
chr7	StringTie	transcript	138493793	138592823	1000	+	.	gene_id "MSTRG.180440"; transcript_id "MSTRG.180440.24";
chr7	StringTie	exon	138493793	138493824	1000	+	.	gene_id "MSTRG.180440"; transcript_id "MSTRG.180440.24"; exon_number "1";
chr7	StringTie	exon	138495633	138495725	1000	+	.	gene_id "MSTRG.180440"; transcript_id "MSTRG.180440.24"; exon_number "2";
chr7	StringTie	exon	138504290	138504408	1000	+	.	gene_id "MSTRG.180440"; transcript_id "MSTRG.180440.24"; exon_number "3";
chr7	StringTie	exon	138515212	138515359	1000	+	.	gene_id "MSTRG.180440"; transcript_id "MSTRG.180440.24"; exon_number "4";
chr7	StringTie	exon	138519189	138519321	1000	+	.	gene_id "MSTRG.180440"; transcript_id "MSTRG.180440.24"; exon_number "5";
chr7	StringTie	exon	138525241	138525357	1000	+	.	gene_id "MSTRG.180440"; transcript_id "MSTRG.180440.24"; exon_number "6";
chr7	StringTie	exon	138529116	138529230	1000	+	.	gene_id "MSTRG.180440"; transcript_id "MSTRG.180440.24"; exon_number "7";
chr7	StringTie	exon	138538657	138538803	1000	+	.	gene_id "MSTRG.180440"; transcript_id "MSTRG.180440.24"; exon_number "8";
chr7	StringTie	exon	138551063	138551180	1000	+	.	gene_id "MSTRG.180440"; transcript_id "MSTRG.180440.24"; exon_number "9";
chr7	StringTie	exon	138554698	138554864	1000	+	.	gene_id "MSTRG.180440"; transcript_id "MSTRG.180440.24"; exon_number "10";
chr7	StringTie	exon	138567481	138567654	1000	+	.	gene_id "MSTRG.180440"; transcript_id "MSTRG.180440.24"; exon_number "11";
chr7	StringTie	exon	138570830	138571003	1000	+	.	gene_id "MSTRG.180440"; transcript_id "MSTRG.180440.24"; exon_number "12";
chr7	StringTie	exon	138573507	138573642	1000	+	.	gene_id "MSTRG.180440"; transcript_id "MSTRG.180440.24"; exon_number "13";
chr7	StringTie	exon	138576373	138576445	1000	+	.	gene_id "MSTRG.180440"; transcript_id "MSTRG.180440.24"; exon_number "14";
chr7	StringTie	exon	138577420	138577588	1000	+	.	gene_id "MSTRG.180440"; transcript_id "MSTRG.180440.24"; exon_number "15";
chr7	StringTie	exon	138579204	138579532	1000	+	.	gene_id "MSTRG.180440"; transcript_id "MSTRG.180440.24"; exon_number "16";
chr7	StringTie	exon	138580562	138580694	1000	+	.	gene_id "MSTRG.180440"; transcript_id "MSTRG.180440.24"; exon_number "17";
chr7	StringTie	exon	138581697	138581771	1000	+	.	gene_id "MSTRG.180440"; transcript_id "MSTRG.180440.24"; exon_number "18";
chr7	StringTie	exon	138583850	138583999	1000	+	.	gene_id "MSTRG.180440"; transcript_id "MSTRG.180440.24"; exon_number "19";
chr7	StringTie	exon	138584742	138592823	1000	+	.	gene_id "MSTRG.180440"; transcript_id "MSTRG.180440.24"; exon_number "20";
chr7	StringTie	transcript	138495437	138590358	1000	+	.	gene_id "MSTRG.180440"; transcript_id "MSTRG.180440.25";
chr7	StringTie	exon	138495437	138495766	1000	+	.	gene_id "MSTRG.180440"; transcript_id "MSTRG.180440.25"; exon_number "1";
chr7	StringTie	exon	138504290	138504408	1000	+	.	gene_id "MSTRG.180440"; transcript_id "MSTRG.180440.25"; exon_number "2";
chr7	StringTie	exon	138515212	138515359	1000	+	.	gene_id "MSTRG.180440"; transcript_id "MSTRG.180440.25"; exon_number "3";
chr7	StringTie	exon	138519189	138519321	1000	+	.	gene_id "MSTRG.180440"; transcript_id "MSTRG.180440.25"; exon_number "4";
chr7	StringTie	exon	138525241	138525357	1000	+	.	gene_id "MSTRG.180440"; transcript_id "MSTRG.180440.25"; exon_number "5";
chr7	StringTie	exon	138529116	138529230	1000	+	.	gene_id "MSTRG.180440"; transcript_id "MSTRG.180440.25"; exon_number "6";
chr7	StringTie	exon	138538657	138538803	1000	+	.	gene_id "MSTRG.180440"; transcript_id "MSTRG.180440.25"; exon_number "7";
chr7	StringTie	exon	138551063	138551180	1000	+	.	gene_id "MSTRG.180440"; transcript_id "MSTRG.180440.25"; exon_number "8";
chr7	StringTie	exon	138554698	138554966	1000	+	.	gene_id "MSTRG.180440"; transcript_id "MSTRG.180440.25"; exon_number "9";
chr7	StringTie	exon	138567481	138567654	1000	+	.	gene_id "MSTRG.180440"; transcript_id "MSTRG.180440.25"; exon_number "10";
chr7	StringTie	exon	138570830	138571003	1000	+	.	gene_id "MSTRG.180440"; transcript_id "MSTRG.180440.25"; exon_number "11";
chr7	StringTie	exon	138573507	138573642	1000	+	.	gene_id "MSTRG.180440"; transcript_id "MSTRG.180440.25"; exon_number "12";
chr7	StringTie	exon	138576373	138576445	1000	+	.	gene_id "MSTRG.180440"; transcript_id "MSTRG.180440.25"; exon_number "13";
chr7	StringTie	exon	138577420	138577588	1000	+	.	gene_id "MSTRG.180440"; transcript_id "MSTRG.180440.25"; exon_number "14";
chr7	StringTie	exon	138579204	138579532	1000	+	.	gene_id "MSTRG.180440"; transcript_id "MSTRG.180440.25"; exon_number "15";
chr7	StringTie	exon	138580562	138580694	1000	+	.	gene_id "MSTRG.180440"; transcript_id "MSTRG.180440.25"; exon_number "16";
chr7	StringTie	exon	138581697	138581771	1000	+	.	gene_id "MSTRG.180440"; transcript_id "MSTRG.180440.25"; exon_number "17";
chr7	StringTie	exon	138583850	138583999	1000	+	.	gene_id "MSTRG.180440"; transcript_id "MSTRG.180440.25"; exon_number "18";
chr7	StringTie	exon	138584742	138590358	1000	+	.	gene_id "MSTRG.180440"; transcript_id "MSTRG.180440.25"; exon_number "19";
chr7	StringTie	transcript	138495501	138591628	1000	+	.	gene_id "MSTRG.180440"; transcript_id "MSTRG.180440.26";
chr7	StringTie	exon	138495501	138495725	1000	+	.	gene_id "MSTRG.180440"; transcript_id "MSTRG.180440.26"; exon_number "1";
chr7	StringTie	exon	138504290	138504408	1000	+	.	gene_id "MSTRG.180440"; transcript_id "MSTRG.180440.26"; exon_number "2";
chr7	StringTie	exon	138519189	138519321	1000	+	.	gene_id "MSTRG.180440"; transcript_id "MSTRG.180440.26"; exon_number "3";
chr7	StringTie	exon	138525241	138525357	1000	+	.	gene_id "MSTRG.180440"; transcript_id "MSTRG.180440.26"; exon_number "4";
chr7	StringTie	exon	138529116	138529230	1000	+	.	gene_id "MSTRG.180440"; transcript_id "MSTRG.180440.26"; exon_number "5";
chr7	StringTie	exon	138538657	138538803	1000	+	.	gene_id "MSTRG.180440"; transcript_id "MSTRG.180440.26"; exon_number "6";
chr7	StringTie	exon	138551063	138551180	1000	+	.	gene_id "MSTRG.180440"; transcript_id "MSTRG.180440.26"; exon_number "7";
chr7	StringTie	exon	138554698	138554864	1000	+	.	gene_id "MSTRG.180440"; transcript_id "MSTRG.180440.26"; exon_number "8";
chr7	StringTie	exon	138567481	138567654	1000	+	.	gene_id "MSTRG.180440"; transcript_id "MSTRG.180440.26"; exon_number "9";
chr7	StringTie	exon	138570830	138571003	1000	+	.	gene_id "MSTRG.180440"; transcript_id "MSTRG.180440.26"; exon_number "10";
chr7	StringTie	exon	138573507	138573642	1000	+	.	gene_id "MSTRG.180440"; transcript_id "MSTRG.180440.26"; exon_number "11";
chr7	StringTie	exon	138576373	138576445	1000	+	.	gene_id "MSTRG.180440"; transcript_id "MSTRG.180440.26"; exon_number "12";
chr7	StringTie	exon	138577420	138577588	1000	+	.	gene_id "MSTRG.180440"; transcript_id "MSTRG.180440.26"; exon_number "13";
chr7	StringTie	exon	138579204	138579532	1000	+	.	gene_id "MSTRG.180440"; transcript_id "MSTRG.180440.26"; exon_number "14";
chr7	StringTie	exon	138580562	138580694	1000	+	.	gene_id "MSTRG.180440"; transcript_id "MSTRG.180440.26"; exon_number "15";
chr7	StringTie	exon	138581697	138581771	1000	+	.	gene_id "MSTRG.180440"; transcript_id "MSTRG.180440.26"; exon_number "16";
chr7	StringTie	exon	138583850	138583999	1000	+	.	gene_id "MSTRG.180440"; transcript_id "MSTRG.180440.26"; exon_number "17";
chr7	StringTie	exon	138584742	138591628	1000	+	.	gene_id "MSTRG.180440"; transcript_id "MSTRG.180440.26"; exon_number "18";
chr7	StringTie	transcript	138495590	138590438	1000	+	.	gene_id "MSTRG.180440"; transcript_id "MSTRG.180440.27";
chr7	StringTie	exon	138495590	138495725	1000	+	.	gene_id "MSTRG.180440"; transcript_id "MSTRG.180440.27"; exon_number "1";
chr7	StringTie	exon	138504290	138504408	1000	+	.	gene_id "MSTRG.180440"; transcript_id "MSTRG.180440.27"; exon_number "2";
chr7	StringTie	exon	138515212	138515359	1000	+	.	gene_id "MSTRG.180440"; transcript_id "MSTRG.180440.27"; exon_number "3";
chr7	StringTie	exon	138516833	138516927	1000	+	.	gene_id "MSTRG.180440"; transcript_id "MSTRG.180440.27"; exon_number "4";
chr7	StringTie	exon	138519189	138519321	1000	+	.	gene_id "MSTRG.180440"; transcript_id "MSTRG.180440.27"; exon_number "5";
chr7	StringTie	exon	138525241	138525357	1000	+	.	gene_id "MSTRG.180440"; transcript_id "MSTRG.180440.27"; exon_number "6";
chr7	StringTie	exon	138529116	138529230	1000	+	.	gene_id "MSTRG.180440"; transcript_id "MSTRG.180440.27"; exon_number "7";
chr7	StringTie	exon	138538657	138538803	1000	+	.	gene_id "MSTRG.180440"; transcript_id "MSTRG.180440.27"; exon_number "8";
chr7	StringTie	exon	138551063	138551180	1000	+	.	gene_id "MSTRG.180440"; transcript_id "MSTRG.180440.27"; exon_number "9";
chr7	StringTie	exon	138554698	138554966	1000	+	.	gene_id "MSTRG.180440"; transcript_id "MSTRG.180440.27"; exon_number "10";
chr7	StringTie	exon	138567481	138567654	1000	+	.	gene_id "MSTRG.180440"; transcript_id "MSTRG.180440.27"; exon_number "11";
chr7	StringTie	exon	138570830	138571003	1000	+	.	gene_id "MSTRG.180440"; transcript_id "MSTRG.180440.27"; exon_number "12";
chr7	StringTie	exon	138573507	138573642	1000	+	.	gene_id "MSTRG.180440"; transcript_id "MSTRG.180440.27"; exon_number "13";
chr7	StringTie	exon	138576373	138576445	1000	+	.	gene_id "MSTRG.180440"; transcript_id "MSTRG.180440.27"; exon_number "14";
chr7	StringTie	exon	138577420	138577588	1000	+	.	gene_id "MSTRG.180440"; transcript_id "MSTRG.180440.27"; exon_number "15";
chr7	StringTie	exon	138579204	138579532	1000	+	.	gene_id "MSTRG.180440"; transcript_id "MSTRG.180440.27"; exon_number "16";
chr7	StringTie	exon	138580562	138580694	1000	+	.	gene_id "MSTRG.180440"; transcript_id "MSTRG.180440.27"; exon_number "17";
chr7	StringTie	exon	138581697	138581771	1000	+	.	gene_id "MSTRG.180440"; transcript_id "MSTRG.180440.27"; exon_number "18";
chr7	StringTie	exon	138583850	138583999	1000	+	.	gene_id "MSTRG.180440"; transcript_id "MSTRG.180440.27"; exon_number "19";
chr7	StringTie	exon	138584742	138590438	1000	+	.	gene_id "MSTRG.180440"; transcript_id "MSTRG.180440.27"; exon_number "20";
chr7	StringTie	transcript	138495631	138590035	1000	+	.	gene_id "MSTRG.180440"; transcript_id "MSTRG.180440.28";
chr7	StringTie	exon	138495631	138495725	1000	+	.	gene_id "MSTRG.180440"; transcript_id "MSTRG.180440.28"; exon_number "1";
chr7	StringTie	exon	138504290	138504408	1000	+	.	gene_id "MSTRG.180440"; transcript_id "MSTRG.180440.28"; exon_number "2";
chr7	StringTie	exon	138515212	138515359	1000	+	.	gene_id "MSTRG.180440"; transcript_id "MSTRG.180440.28"; exon_number "3";
chr7	StringTie	exon	138516838	138517000	1000	+	.	gene_id "MSTRG.180440"; transcript_id "MSTRG.180440.28"; exon_number "4";
chr7	StringTie	exon	138519189	138519321	1000	+	.	gene_id "MSTRG.180440"; transcript_id "MSTRG.180440.28"; exon_number "5";
chr7	StringTie	exon	138525241	138525357	1000	+	.	gene_id "MSTRG.180440"; transcript_id "MSTRG.180440.28"; exon_number "6";
chr7	StringTie	exon	138529116	138529230	1000	+	.	gene_id "MSTRG.180440"; transcript_id "MSTRG.180440.28"; exon_number "7";
chr7	StringTie	exon	138538657	138538803	1000	+	.	gene_id "MSTRG.180440"; transcript_id "MSTRG.180440.28"; exon_number "8";
chr7	StringTie	exon	138551063	138551180	1000	+	.	gene_id "MSTRG.180440"; transcript_id "MSTRG.180440.28"; exon_number "9";
chr7	StringTie	exon	138554698	138554966	1000	+	.	gene_id "MSTRG.180440"; transcript_id "MSTRG.180440.28"; exon_number "10";
chr7	StringTie	exon	138567481	138567654	1000	+	.	gene_id "MSTRG.180440"; transcript_id "MSTRG.180440.28"; exon_number "11";
chr7	StringTie	exon	138570830	138571003	1000	+	.	gene_id "MSTRG.180440"; transcript_id "MSTRG.180440.28"; exon_number "12";
chr7	StringTie	exon	138573507	138573642	1000	+	.	gene_id "MSTRG.180440"; transcript_id "MSTRG.180440.28"; exon_number "13";
chr7	StringTie	exon	138576373	138576445	1000	+	.	gene_id "MSTRG.180440"; transcript_id "MSTRG.180440.28"; exon_number "14";
chr7	StringTie	exon	138577420	138577588	1000	+	.	gene_id "MSTRG.180440"; transcript_id "MSTRG.180440.28"; exon_number "15";
chr7	StringTie	exon	138579204	138579532	1000	+	.	gene_id "MSTRG.180440"; transcript_id "MSTRG.180440.28"; exon_number "16";
chr7	StringTie	exon	138580562	138580694	1000	+	.	gene_id "MSTRG.180440"; transcript_id "MSTRG.180440.28"; exon_number "17";
chr7	StringTie	exon	138581697	138581771	1000	+	.	gene_id "MSTRG.180440"; transcript_id "MSTRG.180440.28"; exon_number "18";
chr7	StringTie	exon	138583850	138583999	1000	+	.	gene_id "MSTRG.180440"; transcript_id "MSTRG.180440.28"; exon_number "19";
chr7	StringTie	exon	138584742	138590035	1000	+	.	gene_id "MSTRG.180440"; transcript_id "MSTRG.180440.28"; exon_number "20";
chr7	StringTie	transcript	138495631	138590903	1000	+	.	gene_id "MSTRG.180440"; transcript_id "MSTRG.180440.29";
chr7	StringTie	exon	138495631	138495725	1000	+	.	gene_id "MSTRG.180440"; transcript_id "MSTRG.180440.29"; exon_number "1";
chr7	StringTie	exon	138504290	138504408	1000	+	.	gene_id "MSTRG.180440"; transcript_id "MSTRG.180440.29"; exon_number "2";
chr7	StringTie	exon	138515212	138515359	1000	+	.	gene_id "MSTRG.180440"; transcript_id "MSTRG.180440.29"; exon_number "3";
chr7	StringTie	exon	138519189	138521088	1000	+	.	gene_id "MSTRG.180440"; transcript_id "MSTRG.180440.29"; exon_number "4";
chr7	StringTie	exon	138525241	138525357	1000	+	.	gene_id "MSTRG.180440"; transcript_id "MSTRG.180440.29"; exon_number "5";
chr7	StringTie	exon	138529116	138529230	1000	+	.	gene_id "MSTRG.180440"; transcript_id "MSTRG.180440.29"; exon_number "6";
chr7	StringTie	exon	138538657	138538803	1000	+	.	gene_id "MSTRG.180440"; transcript_id "MSTRG.180440.29"; exon_number "7";
chr7	StringTie	exon	138551063	138551180	1000	+	.	gene_id "MSTRG.180440"; transcript_id "MSTRG.180440.29"; exon_number "8";
chr7	StringTie	exon	138554698	138554864	1000	+	.	gene_id "MSTRG.180440"; transcript_id "MSTRG.180440.29"; exon_number "9";
chr7	StringTie	exon	138567481	138567654	1000	+	.	gene_id "MSTRG.180440"; transcript_id "MSTRG.180440.29"; exon_number "10";
chr7	StringTie	exon	138570830	138571003	1000	+	.	gene_id "MSTRG.180440"; transcript_id "MSTRG.180440.29"; exon_number "11";
chr7	StringTie	exon	138573507	138573642	1000	+	.	gene_id "MSTRG.180440"; transcript_id "MSTRG.180440.29"; exon_number "12";
chr7	StringTie	exon	138576373	138576445	1000	+	.	gene_id "MSTRG.180440"; transcript_id "MSTRG.180440.29"; exon_number "13";
chr7	StringTie	exon	138577420	138577588	1000	+	.	gene_id "MSTRG.180440"; transcript_id "MSTRG.180440.29"; exon_number "14";
chr7	StringTie	exon	138579204	138579532	1000	+	.	gene_id "MSTRG.180440"; transcript_id "MSTRG.180440.29"; exon_number "15";
chr7	StringTie	exon	138580562	138580694	1000	+	.	gene_id "MSTRG.180440"; transcript_id "MSTRG.180440.29"; exon_number "16";
chr7	StringTie	exon	138581697	138581771	1000	+	.	gene_id "MSTRG.180440"; transcript_id "MSTRG.180440.29"; exon_number "17";
chr7	StringTie	exon	138583850	138583999	1000	+	.	gene_id "MSTRG.180440"; transcript_id "MSTRG.180440.29"; exon_number "18";
chr7	StringTie	exon	138584742	138590903	1000	+	.	gene_id "MSTRG.180440"; transcript_id "MSTRG.180440.29"; exon_number "19";
chr7	StringTie	transcript	138439655	138590426	1000	+	.	gene_id "MSTRG.180440"; transcript_id "MSTRG.180440.3";
chr7	StringTie	exon	138439655	138439877	1000	+	.	gene_id "MSTRG.180440"; transcript_id "MSTRG.180440.3"; exon_number "1";
chr7	StringTie	exon	138504290	138504408	1000	+	.	gene_id "MSTRG.180440"; transcript_id "MSTRG.180440.3"; exon_number "2";
chr7	StringTie	exon	138515212	138515359	1000	+	.	gene_id "MSTRG.180440"; transcript_id "MSTRG.180440.3"; exon_number "3";
chr7	StringTie	exon	138519189	138519321	1000	+	.	gene_id "MSTRG.180440"; transcript_id "MSTRG.180440.3"; exon_number "4";
chr7	StringTie	exon	138525241	138525357	1000	+	.	gene_id "MSTRG.180440"; transcript_id "MSTRG.180440.3"; exon_number "5";
chr7	StringTie	exon	138529116	138529230	1000	+	.	gene_id "MSTRG.180440"; transcript_id "MSTRG.180440.3"; exon_number "6";
chr7	StringTie	exon	138538657	138538813	1000	+	.	gene_id "MSTRG.180440"; transcript_id "MSTRG.180440.3"; exon_number "7";
chr7	StringTie	exon	138551063	138551180	1000	+	.	gene_id "MSTRG.180440"; transcript_id "MSTRG.180440.3"; exon_number "8";
chr7	StringTie	exon	138554698	138554966	1000	+	.	gene_id "MSTRG.180440"; transcript_id "MSTRG.180440.3"; exon_number "9";
chr7	StringTie	exon	138567481	138567654	1000	+	.	gene_id "MSTRG.180440"; transcript_id "MSTRG.180440.3"; exon_number "10";
chr7	StringTie	exon	138570830	138571003	1000	+	.	gene_id "MSTRG.180440"; transcript_id "MSTRG.180440.3"; exon_number "11";
chr7	StringTie	exon	138573507	138573642	1000	+	.	gene_id "MSTRG.180440"; transcript_id "MSTRG.180440.3"; exon_number "12";
chr7	StringTie	exon	138576373	138576445	1000	+	.	gene_id "MSTRG.180440"; transcript_id "MSTRG.180440.3"; exon_number "13";
chr7	StringTie	exon	138577420	138577588	1000	+	.	gene_id "MSTRG.180440"; transcript_id "MSTRG.180440.3"; exon_number "14";
chr7	StringTie	exon	138579204	138579532	1000	+	.	gene_id "MSTRG.180440"; transcript_id "MSTRG.180440.3"; exon_number "15";
chr7	StringTie	exon	138580562	138580694	1000	+	.	gene_id "MSTRG.180440"; transcript_id "MSTRG.180440.3"; exon_number "16";
chr7	StringTie	exon	138581697	138581771	1000	+	.	gene_id "MSTRG.180440"; transcript_id "MSTRG.180440.3"; exon_number "17";
chr7	StringTie	exon	138583850	138583999	1000	+	.	gene_id "MSTRG.180440"; transcript_id "MSTRG.180440.3"; exon_number "18";
chr7	StringTie	exon	138584742	138590426	1000	+	.	gene_id "MSTRG.180440"; transcript_id "MSTRG.180440.3"; exon_number "19";
chr7	StringTie	transcript	138495631	138590587	1000	+	.	gene_id "MSTRG.180440"; transcript_id "MSTRG.180440.30";
chr7	StringTie	exon	138495631	138495725	1000	+	.	gene_id "MSTRG.180440"; transcript_id "MSTRG.180440.30"; exon_number "1";
chr7	StringTie	exon	138504290	138504408	1000	+	.	gene_id "MSTRG.180440"; transcript_id "MSTRG.180440.30"; exon_number "2";
chr7	StringTie	exon	138515212	138515359	1000	+	.	gene_id "MSTRG.180440"; transcript_id "MSTRG.180440.30"; exon_number "3";
chr7	StringTie	exon	138516833	138516927	1000	+	.	gene_id "MSTRG.180440"; transcript_id "MSTRG.180440.30"; exon_number "4";
chr7	StringTie	exon	138519189	138519321	1000	+	.	gene_id "MSTRG.180440"; transcript_id "MSTRG.180440.30"; exon_number "5";
chr7	StringTie	exon	138525241	138525357	1000	+	.	gene_id "MSTRG.180440"; transcript_id "MSTRG.180440.30"; exon_number "6";
chr7	StringTie	exon	138529116	138529230	1000	+	.	gene_id "MSTRG.180440"; transcript_id "MSTRG.180440.30"; exon_number "7";
chr7	StringTie	exon	138538659	138538803	1000	+	.	gene_id "MSTRG.180440"; transcript_id "MSTRG.180440.30"; exon_number "8";
chr7	StringTie	exon	138551063	138551180	1000	+	.	gene_id "MSTRG.180440"; transcript_id "MSTRG.180440.30"; exon_number "9";
chr7	StringTie	exon	138554698	138554864	1000	+	.	gene_id "MSTRG.180440"; transcript_id "MSTRG.180440.30"; exon_number "10";
chr7	StringTie	exon	138567481	138567654	1000	+	.	gene_id "MSTRG.180440"; transcript_id "MSTRG.180440.30"; exon_number "11";
chr7	StringTie	exon	138570830	138571003	1000	+	.	gene_id "MSTRG.180440"; transcript_id "MSTRG.180440.30"; exon_number "12";
chr7	StringTie	exon	138573507	138573642	1000	+	.	gene_id "MSTRG.180440"; transcript_id "MSTRG.180440.30"; exon_number "13";
chr7	StringTie	exon	138576373	138576445	1000	+	.	gene_id "MSTRG.180440"; transcript_id "MSTRG.180440.30"; exon_number "14";
chr7	StringTie	exon	138577420	138577588	1000	+	.	gene_id "MSTRG.180440"; transcript_id "MSTRG.180440.30"; exon_number "15";
chr7	StringTie	exon	138579204	138579532	1000	+	.	gene_id "MSTRG.180440"; transcript_id "MSTRG.180440.30"; exon_number "16";
chr7	StringTie	exon	138580562	138580694	1000	+	.	gene_id "MSTRG.180440"; transcript_id "MSTRG.180440.30"; exon_number "17";
chr7	StringTie	exon	138581697	138581771	1000	+	.	gene_id "MSTRG.180440"; transcript_id "MSTRG.180440.30"; exon_number "18";
chr7	StringTie	exon	138583850	138583999	1000	+	.	gene_id "MSTRG.180440"; transcript_id "MSTRG.180440.30"; exon_number "19";
chr7	StringTie	exon	138584742	138590587	1000	+	.	gene_id "MSTRG.180440"; transcript_id "MSTRG.180440.30"; exon_number "20";
chr7	StringTie	transcript	138495641	138590917	1000	+	.	gene_id "MSTRG.180440"; transcript_id "MSTRG.180440.31";
chr7	StringTie	exon	138495641	138495725	1000	+	.	gene_id "MSTRG.180440"; transcript_id "MSTRG.180440.31"; exon_number "1";
chr7	StringTie	exon	138504290	138504408	1000	+	.	gene_id "MSTRG.180440"; transcript_id "MSTRG.180440.31"; exon_number "2";
chr7	StringTie	exon	138515212	138515359	1000	+	.	gene_id "MSTRG.180440"; transcript_id "MSTRG.180440.31"; exon_number "3";
chr7	StringTie	exon	138519189	138519321	1000	+	.	gene_id "MSTRG.180440"; transcript_id "MSTRG.180440.31"; exon_number "4";
chr7	StringTie	exon	138520886	138521088	1000	+	.	gene_id "MSTRG.180440"; transcript_id "MSTRG.180440.31"; exon_number "5";
chr7	StringTie	exon	138525241	138525357	1000	+	.	gene_id "MSTRG.180440"; transcript_id "MSTRG.180440.31"; exon_number "6";
chr7	StringTie	exon	138529116	138529230	1000	+	.	gene_id "MSTRG.180440"; transcript_id "MSTRG.180440.31"; exon_number "7";
chr7	StringTie	exon	138538657	138538803	1000	+	.	gene_id "MSTRG.180440"; transcript_id "MSTRG.180440.31"; exon_number "8";
chr7	StringTie	exon	138551063	138551180	1000	+	.	gene_id "MSTRG.180440"; transcript_id "MSTRG.180440.31"; exon_number "9";
chr7	StringTie	exon	138554698	138554966	1000	+	.	gene_id "MSTRG.180440"; transcript_id "MSTRG.180440.31"; exon_number "10";
chr7	StringTie	exon	138567481	138567654	1000	+	.	gene_id "MSTRG.180440"; transcript_id "MSTRG.180440.31"; exon_number "11";
chr7	StringTie	exon	138570830	138571003	1000	+	.	gene_id "MSTRG.180440"; transcript_id "MSTRG.180440.31"; exon_number "12";
chr7	StringTie	exon	138573507	138573642	1000	+	.	gene_id "MSTRG.180440"; transcript_id "MSTRG.180440.31"; exon_number "13";
chr7	StringTie	exon	138576373	138576445	1000	+	.	gene_id "MSTRG.180440"; transcript_id "MSTRG.180440.31"; exon_number "14";
chr7	StringTie	exon	138577420	138577588	1000	+	.	gene_id "MSTRG.180440"; transcript_id "MSTRG.180440.31"; exon_number "15";
chr7	StringTie	exon	138579204	138579532	1000	+	.	gene_id "MSTRG.180440"; transcript_id "MSTRG.180440.31"; exon_number "16";
chr7	StringTie	exon	138580562	138580694	1000	+	.	gene_id "MSTRG.180440"; transcript_id "MSTRG.180440.31"; exon_number "17";
chr7	StringTie	exon	138581697	138581771	1000	+	.	gene_id "MSTRG.180440"; transcript_id "MSTRG.180440.31"; exon_number "18";
chr7	StringTie	exon	138583850	138583999	1000	+	.	gene_id "MSTRG.180440"; transcript_id "MSTRG.180440.31"; exon_number "19";
chr7	StringTie	exon	138584742	138590917	1000	+	.	gene_id "MSTRG.180440"; transcript_id "MSTRG.180440.31"; exon_number "20";
chr7	StringTie	transcript	138514400	138585622	1000	+	.	gene_id "MSTRG.180440"; transcript_id "MSTRG.180440.32";
chr7	StringTie	exon	138514400	138514589	1000	+	.	gene_id "MSTRG.180440"; transcript_id "MSTRG.180440.32"; exon_number "1";
chr7	StringTie	exon	138515212	138515359	1000	+	.	gene_id "MSTRG.180440"; transcript_id "MSTRG.180440.32"; exon_number "2";
chr7	StringTie	exon	138519189	138519321	1000	+	.	gene_id "MSTRG.180440"; transcript_id "MSTRG.180440.32"; exon_number "3";
chr7	StringTie	exon	138525241	138525357	1000	+	.	gene_id "MSTRG.180440"; transcript_id "MSTRG.180440.32"; exon_number "4";
chr7	StringTie	exon	138529116	138529230	1000	+	.	gene_id "MSTRG.180440"; transcript_id "MSTRG.180440.32"; exon_number "5";
chr7	StringTie	exon	138538657	138538803	1000	+	.	gene_id "MSTRG.180440"; transcript_id "MSTRG.180440.32"; exon_number "6";
chr7	StringTie	exon	138551063	138551180	1000	+	.	gene_id "MSTRG.180440"; transcript_id "MSTRG.180440.32"; exon_number "7";
chr7	StringTie	exon	138554698	138554966	1000	+	.	gene_id "MSTRG.180440"; transcript_id "MSTRG.180440.32"; exon_number "8";
chr7	StringTie	exon	138567481	138567654	1000	+	.	gene_id "MSTRG.180440"; transcript_id "MSTRG.180440.32"; exon_number "9";
chr7	StringTie	exon	138570830	138571003	1000	+	.	gene_id "MSTRG.180440"; transcript_id "MSTRG.180440.32"; exon_number "10";
chr7	StringTie	exon	138573507	138573642	1000	+	.	gene_id "MSTRG.180440"; transcript_id "MSTRG.180440.32"; exon_number "11";
chr7	StringTie	exon	138576373	138576445	1000	+	.	gene_id "MSTRG.180440"; transcript_id "MSTRG.180440.32"; exon_number "12";
chr7	StringTie	exon	138577420	138577588	1000	+	.	gene_id "MSTRG.180440"; transcript_id "MSTRG.180440.32"; exon_number "13";
chr7	StringTie	exon	138579204	138579532	1000	+	.	gene_id "MSTRG.180440"; transcript_id "MSTRG.180440.32"; exon_number "14";
chr7	StringTie	exon	138581697	138581771	1000	+	.	gene_id "MSTRG.180440"; transcript_id "MSTRG.180440.32"; exon_number "15";
chr7	StringTie	exon	138583850	138583999	1000	+	.	gene_id "MSTRG.180440"; transcript_id "MSTRG.180440.32"; exon_number "16";
chr7	StringTie	exon	138584742	138585622	1000	+	.	gene_id "MSTRG.180440"; transcript_id "MSTRG.180440.32"; exon_number "17";
chr7	StringTie	transcript	138514400	138590268	1000	+	.	gene_id "MSTRG.180440"; transcript_id "MSTRG.180440.33";
chr7	StringTie	exon	138514400	138514589	1000	+	.	gene_id "MSTRG.180440"; transcript_id "MSTRG.180440.33"; exon_number "1";
chr7	StringTie	exon	138515212	138515359	1000	+	.	gene_id "MSTRG.180440"; transcript_id "MSTRG.180440.33"; exon_number "2";
chr7	StringTie	exon	138519189	138519321	1000	+	.	gene_id "MSTRG.180440"; transcript_id "MSTRG.180440.33"; exon_number "3";
chr7	StringTie	exon	138525241	138525357	1000	+	.	gene_id "MSTRG.180440"; transcript_id "MSTRG.180440.33"; exon_number "4";
chr7	StringTie	exon	138529116	138529230	1000	+	.	gene_id "MSTRG.180440"; transcript_id "MSTRG.180440.33"; exon_number "5";
chr7	StringTie	exon	138538657	138538803	1000	+	.	gene_id "MSTRG.180440"; transcript_id "MSTRG.180440.33"; exon_number "6";
chr7	StringTie	exon	138551063	138551180	1000	+	.	gene_id "MSTRG.180440"; transcript_id "MSTRG.180440.33"; exon_number "7";
chr7	StringTie	exon	138554698	138554864	1000	+	.	gene_id "MSTRG.180440"; transcript_id "MSTRG.180440.33"; exon_number "8";
chr7	StringTie	exon	138567481	138567654	1000	+	.	gene_id "MSTRG.180440"; transcript_id "MSTRG.180440.33"; exon_number "9";
chr7	StringTie	exon	138570830	138571003	1000	+	.	gene_id "MSTRG.180440"; transcript_id "MSTRG.180440.33"; exon_number "10";
chr7	StringTie	exon	138573507	138573642	1000	+	.	gene_id "MSTRG.180440"; transcript_id "MSTRG.180440.33"; exon_number "11";
chr7	StringTie	exon	138576373	138576445	1000	+	.	gene_id "MSTRG.180440"; transcript_id "MSTRG.180440.33"; exon_number "12";
chr7	StringTie	exon	138577420	138577588	1000	+	.	gene_id "MSTRG.180440"; transcript_id "MSTRG.180440.33"; exon_number "13";
chr7	StringTie	exon	138579204	138579532	1000	+	.	gene_id "MSTRG.180440"; transcript_id "MSTRG.180440.33"; exon_number "14";
chr7	StringTie	exon	138580562	138580694	1000	+	.	gene_id "MSTRG.180440"; transcript_id "MSTRG.180440.33"; exon_number "15";
chr7	StringTie	exon	138581700	138581771	1000	+	.	gene_id "MSTRG.180440"; transcript_id "MSTRG.180440.33"; exon_number "16";
chr7	StringTie	exon	138583850	138583999	1000	+	.	gene_id "MSTRG.180440"; transcript_id "MSTRG.180440.33"; exon_number "17";
chr7	StringTie	exon	138584742	138590268	1000	+	.	gene_id "MSTRG.180440"; transcript_id "MSTRG.180440.33"; exon_number "18";
chr7	StringTie	transcript	138460196	138590917	1000	+	.	gene_id "MSTRG.180440"; transcript_id "MSTRG.180440.4";
chr7	StringTie	exon	138460196	138460912	1000	+	.	gene_id "MSTRG.180440"; transcript_id "MSTRG.180440.4"; exon_number "1";
chr7	StringTie	exon	138462761	138462835	1000	+	.	gene_id "MSTRG.180440"; transcript_id "MSTRG.180440.4"; exon_number "2";
chr7	StringTie	exon	138504290	138504408	1000	+	.	gene_id "MSTRG.180440"; transcript_id "MSTRG.180440.4"; exon_number "3";
chr7	StringTie	exon	138515212	138515359	1000	+	.	gene_id "MSTRG.180440"; transcript_id "MSTRG.180440.4"; exon_number "4";
chr7	StringTie	exon	138519189	138519321	1000	+	.	gene_id "MSTRG.180440"; transcript_id "MSTRG.180440.4"; exon_number "5";
chr7	StringTie	exon	138525241	138525357	1000	+	.	gene_id "MSTRG.180440"; transcript_id "MSTRG.180440.4"; exon_number "6";
chr7	StringTie	exon	138529116	138529230	1000	+	.	gene_id "MSTRG.180440"; transcript_id "MSTRG.180440.4"; exon_number "7";
chr7	StringTie	exon	138538657	138538803	1000	+	.	gene_id "MSTRG.180440"; transcript_id "MSTRG.180440.4"; exon_number "8";
chr7	StringTie	exon	138551063	138551180	1000	+	.	gene_id "MSTRG.180440"; transcript_id "MSTRG.180440.4"; exon_number "9";
chr7	StringTie	exon	138554698	138554966	1000	+	.	gene_id "MSTRG.180440"; transcript_id "MSTRG.180440.4"; exon_number "10";
chr7	StringTie	exon	138567481	138567654	1000	+	.	gene_id "MSTRG.180440"; transcript_id "MSTRG.180440.4"; exon_number "11";
chr7	StringTie	exon	138570830	138571003	1000	+	.	gene_id "MSTRG.180440"; transcript_id "MSTRG.180440.4"; exon_number "12";
chr7	StringTie	exon	138573507	138573642	1000	+	.	gene_id "MSTRG.180440"; transcript_id "MSTRG.180440.4"; exon_number "13";
chr7	StringTie	exon	138576373	138576445	1000	+	.	gene_id "MSTRG.180440"; transcript_id "MSTRG.180440.4"; exon_number "14";
chr7	StringTie	exon	138577420	138577588	1000	+	.	gene_id "MSTRG.180440"; transcript_id "MSTRG.180440.4"; exon_number "15";
chr7	StringTie	exon	138579204	138579532	1000	+	.	gene_id "MSTRG.180440"; transcript_id "MSTRG.180440.4"; exon_number "16";
chr7	StringTie	exon	138580562	138580694	1000	+	.	gene_id "MSTRG.180440"; transcript_id "MSTRG.180440.4"; exon_number "17";
chr7	StringTie	exon	138581697	138581771	1000	+	.	gene_id "MSTRG.180440"; transcript_id "MSTRG.180440.4"; exon_number "18";
chr7	StringTie	exon	138583850	138583999	1000	+	.	gene_id "MSTRG.180440"; transcript_id "MSTRG.180440.4"; exon_number "19";
chr7	StringTie	exon	138584742	138590917	1000	+	.	gene_id "MSTRG.180440"; transcript_id "MSTRG.180440.4"; exon_number "20";
chr7	StringTie	transcript	138460197	138462836	1000	+	.	gene_id "MSTRG.180440"; transcript_id "MSTRG.180440.5";
chr7	StringTie	exon	138460197	138460912	1000	+	.	gene_id "MSTRG.180440"; transcript_id "MSTRG.180440.5"; exon_number "1";
chr7	StringTie	exon	138462768	138462836	1000	+	.	gene_id "MSTRG.180440"; transcript_id "MSTRG.180440.5"; exon_number "2";
chr7	StringTie	transcript	138460217	138590376	1000	+	.	gene_id "MSTRG.180440"; transcript_id "MSTRG.180440.6";
chr7	StringTie	exon	138460217	138460912	1000	+	.	gene_id "MSTRG.180440"; transcript_id "MSTRG.180440.6"; exon_number "1";
chr7	StringTie	exon	138504290	138504408	1000	+	.	gene_id "MSTRG.180440"; transcript_id "MSTRG.180440.6"; exon_number "2";
chr7	StringTie	exon	138519189	138519321	1000	+	.	gene_id "MSTRG.180440"; transcript_id "MSTRG.180440.6"; exon_number "3";
chr7	StringTie	exon	138525241	138525357	1000	+	.	gene_id "MSTRG.180440"; transcript_id "MSTRG.180440.6"; exon_number "4";
chr7	StringTie	exon	138529116	138529230	1000	+	.	gene_id "MSTRG.180440"; transcript_id "MSTRG.180440.6"; exon_number "5";
chr7	StringTie	exon	138538657	138538803	1000	+	.	gene_id "MSTRG.180440"; transcript_id "MSTRG.180440.6"; exon_number "6";
chr7	StringTie	exon	138551063	138551180	1000	+	.	gene_id "MSTRG.180440"; transcript_id "MSTRG.180440.6"; exon_number "7";
chr7	StringTie	exon	138554698	138554966	1000	+	.	gene_id "MSTRG.180440"; transcript_id "MSTRG.180440.6"; exon_number "8";
chr7	StringTie	exon	138567481	138567654	1000	+	.	gene_id "MSTRG.180440"; transcript_id "MSTRG.180440.6"; exon_number "9";
chr7	StringTie	exon	138570830	138571003	1000	+	.	gene_id "MSTRG.180440"; transcript_id "MSTRG.180440.6"; exon_number "10";
chr7	StringTie	exon	138573507	138573642	1000	+	.	gene_id "MSTRG.180440"; transcript_id "MSTRG.180440.6"; exon_number "11";
chr7	StringTie	exon	138576373	138576445	1000	+	.	gene_id "MSTRG.180440"; transcript_id "MSTRG.180440.6"; exon_number "12";
chr7	StringTie	exon	138577420	138577588	1000	+	.	gene_id "MSTRG.180440"; transcript_id "MSTRG.180440.6"; exon_number "13";
chr7	StringTie	exon	138579204	138579532	1000	+	.	gene_id "MSTRG.180440"; transcript_id "MSTRG.180440.6"; exon_number "14";
chr7	StringTie	exon	138580562	138580694	1000	+	.	gene_id "MSTRG.180440"; transcript_id "MSTRG.180440.6"; exon_number "15";
chr7	StringTie	exon	138581697	138581771	1000	+	.	gene_id "MSTRG.180440"; transcript_id "MSTRG.180440.6"; exon_number "16";
chr7	StringTie	exon	138583850	138583999	1000	+	.	gene_id "MSTRG.180440"; transcript_id "MSTRG.180440.6"; exon_number "17";
chr7	StringTie	exon	138584742	138590376	1000	+	.	gene_id "MSTRG.180440"; transcript_id "MSTRG.180440.6"; exon_number "18";
chr7	StringTie	transcript	138460223	138594084	1000	+	.	gene_id "MSTRG.180440"; transcript_id "MSTRG.180440.7";
chr7	StringTie	exon	138460223	138460912	1000	+	.	gene_id "MSTRG.180440"; transcript_id "MSTRG.180440.7"; exon_number "1";
chr7	StringTie	exon	138495633	138495725	1000	+	.	gene_id "MSTRG.180440"; transcript_id "MSTRG.180440.7"; exon_number "2";
chr7	StringTie	exon	138504290	138504408	1000	+	.	gene_id "MSTRG.180440"; transcript_id "MSTRG.180440.7"; exon_number "3";
chr7	StringTie	exon	138515212	138515359	1000	+	.	gene_id "MSTRG.180440"; transcript_id "MSTRG.180440.7"; exon_number "4";
chr7	StringTie	exon	138519189	138519321	1000	+	.	gene_id "MSTRG.180440"; transcript_id "MSTRG.180440.7"; exon_number "5";
chr7	StringTie	exon	138525241	138525357	1000	+	.	gene_id "MSTRG.180440"; transcript_id "MSTRG.180440.7"; exon_number "6";
chr7	StringTie	exon	138529116	138529230	1000	+	.	gene_id "MSTRG.180440"; transcript_id "MSTRG.180440.7"; exon_number "7";
chr7	StringTie	exon	138538657	138538803	1000	+	.	gene_id "MSTRG.180440"; transcript_id "MSTRG.180440.7"; exon_number "8";
chr7	StringTie	exon	138551063	138551180	1000	+	.	gene_id "MSTRG.180440"; transcript_id "MSTRG.180440.7"; exon_number "9";
chr7	StringTie	exon	138554698	138554966	1000	+	.	gene_id "MSTRG.180440"; transcript_id "MSTRG.180440.7"; exon_number "10";
chr7	StringTie	exon	138567481	138567654	1000	+	.	gene_id "MSTRG.180440"; transcript_id "MSTRG.180440.7"; exon_number "11";
chr7	StringTie	exon	138570830	138571003	1000	+	.	gene_id "MSTRG.180440"; transcript_id "MSTRG.180440.7"; exon_number "12";
chr7	StringTie	exon	138573507	138573642	1000	+	.	gene_id "MSTRG.180440"; transcript_id "MSTRG.180440.7"; exon_number "13";
chr7	StringTie	exon	138576373	138576445	1000	+	.	gene_id "MSTRG.180440"; transcript_id "MSTRG.180440.7"; exon_number "14";
chr7	StringTie	exon	138577420	138577588	1000	+	.	gene_id "MSTRG.180440"; transcript_id "MSTRG.180440.7"; exon_number "15";
chr7	StringTie	exon	138579204	138579532	1000	+	.	gene_id "MSTRG.180440"; transcript_id "MSTRG.180440.7"; exon_number "16";
chr7	StringTie	exon	138580562	138580694	1000	+	.	gene_id "MSTRG.180440"; transcript_id "MSTRG.180440.7"; exon_number "17";
chr7	StringTie	exon	138581697	138581771	1000	+	.	gene_id "MSTRG.180440"; transcript_id "MSTRG.180440.7"; exon_number "18";
chr7	StringTie	exon	138583850	138583999	1000	+	.	gene_id "MSTRG.180440"; transcript_id "MSTRG.180440.7"; exon_number "19";
chr7	StringTie	exon	138584742	138594084	1000	+	.	gene_id "MSTRG.180440"; transcript_id "MSTRG.180440.7"; exon_number "20";
chr7	StringTie	transcript	138460228	138592837	1000	+	.	gene_id "MSTRG.180440"; transcript_id "MSTRG.180440.8";
chr7	StringTie	exon	138460228	138460284	1000	+	.	gene_id "MSTRG.180440"; transcript_id "MSTRG.180440.8"; exon_number "1";
chr7	StringTie	exon	138460370	138460912	1000	+	.	gene_id "MSTRG.180440"; transcript_id "MSTRG.180440.8"; exon_number "2";
chr7	StringTie	exon	138504290	138504408	1000	+	.	gene_id "MSTRG.180440"; transcript_id "MSTRG.180440.8"; exon_number "3";
chr7	StringTie	exon	138515212	138515359	1000	+	.	gene_id "MSTRG.180440"; transcript_id "MSTRG.180440.8"; exon_number "4";
chr7	StringTie	exon	138519189	138519321	1000	+	.	gene_id "MSTRG.180440"; transcript_id "MSTRG.180440.8"; exon_number "5";
chr7	StringTie	exon	138525241	138525357	1000	+	.	gene_id "MSTRG.180440"; transcript_id "MSTRG.180440.8"; exon_number "6";
chr7	StringTie	exon	138529116	138529230	1000	+	.	gene_id "MSTRG.180440"; transcript_id "MSTRG.180440.8"; exon_number "7";
chr7	StringTie	exon	138538657	138538803	1000	+	.	gene_id "MSTRG.180440"; transcript_id "MSTRG.180440.8"; exon_number "8";
chr7	StringTie	exon	138551063	138551180	1000	+	.	gene_id "MSTRG.180440"; transcript_id "MSTRG.180440.8"; exon_number "9";
chr7	StringTie	exon	138554698	138554966	1000	+	.	gene_id "MSTRG.180440"; transcript_id "MSTRG.180440.8"; exon_number "10";
chr7	StringTie	exon	138567481	138567654	1000	+	.	gene_id "MSTRG.180440"; transcript_id "MSTRG.180440.8"; exon_number "11";
chr7	StringTie	exon	138570830	138571003	1000	+	.	gene_id "MSTRG.180440"; transcript_id "MSTRG.180440.8"; exon_number "12";
chr7	StringTie	exon	138573507	138573642	1000	+	.	gene_id "MSTRG.180440"; transcript_id "MSTRG.180440.8"; exon_number "13";
chr7	StringTie	exon	138576373	138576445	1000	+	.	gene_id "MSTRG.180440"; transcript_id "MSTRG.180440.8"; exon_number "14";
chr7	StringTie	exon	138577420	138577588	1000	+	.	gene_id "MSTRG.180440"; transcript_id "MSTRG.180440.8"; exon_number "15";
chr7	StringTie	exon	138579204	138579532	1000	+	.	gene_id "MSTRG.180440"; transcript_id "MSTRG.180440.8"; exon_number "16";
chr7	StringTie	exon	138580562	138580694	1000	+	.	gene_id "MSTRG.180440"; transcript_id "MSTRG.180440.8"; exon_number "17";
chr7	StringTie	exon	138581697	138581771	1000	+	.	gene_id "MSTRG.180440"; transcript_id "MSTRG.180440.8"; exon_number "18";
chr7	StringTie	exon	138583850	138583999	1000	+	.	gene_id "MSTRG.180440"; transcript_id "MSTRG.180440.8"; exon_number "19";
chr7	StringTie	exon	138584742	138592837	1000	+	.	gene_id "MSTRG.180440"; transcript_id "MSTRG.180440.8"; exon_number "20";
chr7	StringTie	transcript	138460242	138590566	1000	+	.	gene_id "MSTRG.180440"; transcript_id "MSTRG.180440.9";
chr7	StringTie	exon	138460242	138460912	1000	+	.	gene_id "MSTRG.180440"; transcript_id "MSTRG.180440.9"; exon_number "1";
chr7	StringTie	exon	138495633	138495725	1000	+	.	gene_id "MSTRG.180440"; transcript_id "MSTRG.180440.9"; exon_number "2";
chr7	StringTie	exon	138504290	138504408	1000	+	.	gene_id "MSTRG.180440"; transcript_id "MSTRG.180440.9"; exon_number "3";
chr7	StringTie	exon	138515212	138515359	1000	+	.	gene_id "MSTRG.180440"; transcript_id "MSTRG.180440.9"; exon_number "4";
chr7	StringTie	exon	138519189	138519321	1000	+	.	gene_id "MSTRG.180440"; transcript_id "MSTRG.180440.9"; exon_number "5";
chr7	StringTie	exon	138525241	138525357	1000	+	.	gene_id "MSTRG.180440"; transcript_id "MSTRG.180440.9"; exon_number "6";
chr7	StringTie	exon	138529116	138529230	1000	+	.	gene_id "MSTRG.180440"; transcript_id "MSTRG.180440.9"; exon_number "7";
chr7	StringTie	exon	138538657	138538803	1000	+	.	gene_id "MSTRG.180440"; transcript_id "MSTRG.180440.9"; exon_number "8";
chr7	StringTie	exon	138551063	138551180	1000	+	.	gene_id "MSTRG.180440"; transcript_id "MSTRG.180440.9"; exon_number "9";
chr7	StringTie	exon	138552626	138552737	1000	+	.	gene_id "MSTRG.180440"; transcript_id "MSTRG.180440.9"; exon_number "10";
chr7	StringTie	exon	138554698	138554966	1000	+	.	gene_id "MSTRG.180440"; transcript_id "MSTRG.180440.9"; exon_number "11";
chr7	StringTie	exon	138567481	138567654	1000	+	.	gene_id "MSTRG.180440"; transcript_id "MSTRG.180440.9"; exon_number "12";
chr7	StringTie	exon	138570830	138571003	1000	+	.	gene_id "MSTRG.180440"; transcript_id "MSTRG.180440.9"; exon_number "13";
chr7	StringTie	exon	138573507	138573642	1000	+	.	gene_id "MSTRG.180440"; transcript_id "MSTRG.180440.9"; exon_number "14";
chr7	StringTie	exon	138576373	138576445	1000	+	.	gene_id "MSTRG.180440"; transcript_id "MSTRG.180440.9"; exon_number "15";
chr7	StringTie	exon	138577420	138577588	1000	+	.	gene_id "MSTRG.180440"; transcript_id "MSTRG.180440.9"; exon_number "16";
chr7	StringTie	exon	138579204	138579532	1000	+	.	gene_id "MSTRG.180440"; transcript_id "MSTRG.180440.9"; exon_number "17";
chr7	StringTie	exon	138580562	138580694	1000	+	.	gene_id "MSTRG.180440"; transcript_id "MSTRG.180440.9"; exon_number "18";
chr7	StringTie	exon	138581697	138581771	1000	+	.	gene_id "MSTRG.180440"; transcript_id "MSTRG.180440.9"; exon_number "19";
chr7	StringTie	exon	138583850	138583999	1000	+	.	gene_id "MSTRG.180440"; transcript_id "MSTRG.180440.9"; exon_number "20";
chr7	StringTie	exon	138584742	138590566	1000	+	.	gene_id "MSTRG.180440"; transcript_id "MSTRG.180440.9"; exon_number "21";
chr7	StringTie	transcript	138421341	138423265	1000	.	.	gene_id "MSTRG.180441"; transcript_id "MSTRG.180441.1";
chr7	StringTie	exon	138421341	138423265	1000	.	.	gene_id "MSTRG.180441"; transcript_id "MSTRG.180441.1"; exon_number "1";
chr7	StringTie	transcript	138440690	138442238	1000	+	.	gene_id "MSTRG.180442"; transcript_id "ENST00000399037"; gene_name "AC008265.2"; ref_gene_id "ENSG00000214815";
chr7	StringTie	exon	138440690	138442238	1000	+	.	gene_id "MSTRG.180442"; transcript_id "ENST00000399037"; exon_number "1"; gene_name "AC008265.2"; ref_gene_id "ENSG00000214815";
chr7	StringTie	transcript	138443368	138450404	1000	-	.	gene_id "MSTRG.180443"; transcript_id "MSTRG.180443.1";
chr7	StringTie	exon	138443368	138444426	1000	-	.	gene_id "MSTRG.180443"; transcript_id "MSTRG.180443.1"; exon_number "1";
chr7	StringTie	exon	138449588	138450404	1000	-	.	gene_id "MSTRG.180443"; transcript_id "MSTRG.180443.1"; exon_number "2";
chr7	StringTie	transcript	138443924	138449793	1000	-	.	gene_id "MSTRG.180443"; transcript_id "MSTRG.180443.2";
chr7	StringTie	exon	138443924	138444440	1000	-	.	gene_id "MSTRG.180443"; transcript_id "MSTRG.180443.2"; exon_number "1";
chr7	StringTie	exon	138449588	138449793	1000	-	.	gene_id "MSTRG.180443"; transcript_id "MSTRG.180443.2"; exon_number "2";
chr7	StringTie	transcript	138490581	138491361	1000	-	.	gene_id "MSTRG.180444"; transcript_id "ENST00000418798"; gene_name "AC013429.5"; ref_gene_id "ENSG00000234995";
chr7	StringTie	exon	138490581	138491361	1000	-	.	gene_id "MSTRG.180444"; transcript_id "ENST00000418798"; exon_number "1"; gene_name "AC013429.5"; ref_gene_id "ENSG00000234995";
chr7	StringTie	transcript	138556439	138566487	1000	-	.	gene_id "MSTRG.180445"; transcript_id "MSTRG.180445.1";
chr7	StringTie	exon	138556439	138559775	1000	-	.	gene_id "MSTRG.180445"; transcript_id "MSTRG.180445.1"; exon_number "1";
chr7	StringTie	exon	138565388	138566487	1000	-	.	gene_id "MSTRG.180445"; transcript_id "MSTRG.180445.1"; exon_number "2";
chr7	StringTie	transcript	138556771	138566487	1000	-	.	gene_id "MSTRG.180445"; transcript_id "MSTRG.180445.2";
chr7	StringTie	exon	138556771	138559775	1000	-	.	gene_id "MSTRG.180445"; transcript_id "MSTRG.180445.2"; exon_number "1";
chr7	StringTie	exon	138562033	138562148	1000	-	.	gene_id "MSTRG.180445"; transcript_id "MSTRG.180445.2"; exon_number "2";
chr7	StringTie	exon	138565388	138566487	1000	-	.	gene_id "MSTRG.180445"; transcript_id "MSTRG.180445.2"; exon_number "3";
chr7	StringTie	transcript	138594285	138663152	1000	-	.	gene_id "MSTRG.180446"; transcript_id "ENST00000288513"; gene_name "SVOPL"; ref_gene_id "ENSG00000157703";
chr7	StringTie	exon	138594285	138594621	1000	-	.	gene_id "MSTRG.180446"; transcript_id "ENST00000288513"; exon_number "1"; gene_name "SVOPL"; ref_gene_id "ENSG00000157703";
chr7	StringTie	exon	138596417	138596530	1000	-	.	gene_id "MSTRG.180446"; transcript_id "ENST00000288513"; exon_number "2"; gene_name "SVOPL"; ref_gene_id "ENSG00000157703";
chr7	StringTie	exon	138621046	138621135	1000	-	.	gene_id "MSTRG.180446"; transcript_id "ENST00000288513"; exon_number "3"; gene_name "SVOPL"; ref_gene_id "ENSG00000157703";
chr7	StringTie	exon	138625969	138626050	1000	-	.	gene_id "MSTRG.180446"; transcript_id "ENST00000288513"; exon_number "4"; gene_name "SVOPL"; ref_gene_id "ENSG00000157703";
chr7	StringTie	exon	138627350	138627461	1000	-	.	gene_id "MSTRG.180446"; transcript_id "ENST00000288513"; exon_number "5"; gene_name "SVOPL"; ref_gene_id "ENSG00000157703";
chr7	StringTie	exon	138628158	138628363	1000	-	.	gene_id "MSTRG.180446"; transcript_id "ENST00000288513"; exon_number "6"; gene_name "SVOPL"; ref_gene_id "ENSG00000157703";
chr7	StringTie	exon	138630049	138630122	1000	-	.	gene_id "MSTRG.180446"; transcript_id "ENST00000288513"; exon_number "7"; gene_name "SVOPL"; ref_gene_id "ENSG00000157703";
chr7	StringTie	exon	138644717	138644845	1000	-	.	gene_id "MSTRG.180446"; transcript_id "ENST00000288513"; exon_number "8"; gene_name "SVOPL"; ref_gene_id "ENSG00000157703";
chr7	StringTie	exon	138649012	138649137	1000	-	.	gene_id "MSTRG.180446"; transcript_id "ENST00000288513"; exon_number "9"; gene_name "SVOPL"; ref_gene_id "ENSG00000157703";
chr7	StringTie	exon	138656448	138656511	1000	-	.	gene_id "MSTRG.180446"; transcript_id "ENST00000288513"; exon_number "10"; gene_name "SVOPL"; ref_gene_id "ENSG00000157703";
chr7	StringTie	exon	138663074	138663152	1000	-	.	gene_id "MSTRG.180446"; transcript_id "ENST00000288513"; exon_number "11"; gene_name "SVOPL"; ref_gene_id "ENSG00000157703";
chr7	StringTie	transcript	138594600	138679079	1000	-	.	gene_id "MSTRG.180446"; transcript_id "ENST00000419765"; gene_name "SVOPL"; ref_gene_id "ENSG00000157703";
chr7	StringTie	exon	138594600	138594621	1000	-	.	gene_id "MSTRG.180446"; transcript_id "ENST00000419765"; exon_number "1"; gene_name "SVOPL"; ref_gene_id "ENSG00000157703";
chr7	StringTie	exon	138596417	138596530	1000	-	.	gene_id "MSTRG.180446"; transcript_id "ENST00000419765"; exon_number "2"; gene_name "SVOPL"; ref_gene_id "ENSG00000157703";
chr7	StringTie	exon	138621046	138621135	1000	-	.	gene_id "MSTRG.180446"; transcript_id "ENST00000419765"; exon_number "3"; gene_name "SVOPL"; ref_gene_id "ENSG00000157703";
chr7	StringTie	exon	138625969	138626050	1000	-	.	gene_id "MSTRG.180446"; transcript_id "ENST00000419765"; exon_number "4"; gene_name "SVOPL"; ref_gene_id "ENSG00000157703";
chr7	StringTie	exon	138627350	138627461	1000	-	.	gene_id "MSTRG.180446"; transcript_id "ENST00000419765"; exon_number "5"; gene_name "SVOPL"; ref_gene_id "ENSG00000157703";
chr7	StringTie	exon	138628158	138628363	1000	-	.	gene_id "MSTRG.180446"; transcript_id "ENST00000419765"; exon_number "6"; gene_name "SVOPL"; ref_gene_id "ENSG00000157703";
chr7	StringTie	exon	138630049	138630122	1000	-	.	gene_id "MSTRG.180446"; transcript_id "ENST00000419765"; exon_number "7"; gene_name "SVOPL"; ref_gene_id "ENSG00000157703";
chr7	StringTie	exon	138644717	138644845	1000	-	.	gene_id "MSTRG.180446"; transcript_id "ENST00000419765"; exon_number "8"; gene_name "SVOPL"; ref_gene_id "ENSG00000157703";
chr7	StringTie	exon	138649012	138649137	1000	-	.	gene_id "MSTRG.180446"; transcript_id "ENST00000419765"; exon_number "9"; gene_name "SVOPL"; ref_gene_id "ENSG00000157703";
chr7	StringTie	exon	138656448	138656511	1000	-	.	gene_id "MSTRG.180446"; transcript_id "ENST00000419765"; exon_number "10"; gene_name "SVOPL"; ref_gene_id "ENSG00000157703";
chr7	StringTie	exon	138659864	138659988	1000	-	.	gene_id "MSTRG.180446"; transcript_id "ENST00000419765"; exon_number "11"; gene_name "SVOPL"; ref_gene_id "ENSG00000157703";
chr7	StringTie	exon	138663074	138663145	1000	-	.	gene_id "MSTRG.180446"; transcript_id "ENST00000419765"; exon_number "12"; gene_name "SVOPL"; ref_gene_id "ENSG00000157703";
chr7	StringTie	exon	138672019	138672117	1000	-	.	gene_id "MSTRG.180446"; transcript_id "ENST00000419765"; exon_number "13"; gene_name "SVOPL"; ref_gene_id "ENSG00000157703";
chr7	StringTie	exon	138678434	138678525	1000	-	.	gene_id "MSTRG.180446"; transcript_id "ENST00000419765"; exon_number "14"; gene_name "SVOPL"; ref_gene_id "ENSG00000157703";
chr7	StringTie	exon	138678964	138679079	1000	-	.	gene_id "MSTRG.180446"; transcript_id "ENST00000419765"; exon_number "15"; gene_name "SVOPL"; ref_gene_id "ENSG00000157703";
chr7	StringTie	transcript	138594285	138701352	1000	-	.	gene_id "MSTRG.180446"; transcript_id "ENST00000421622"; gene_name "SVOPL"; ref_gene_id "ENSG00000157703";
chr7	StringTie	exon	138594285	138594621	1000	-	.	gene_id "MSTRG.180446"; transcript_id "ENST00000421622"; exon_number "1"; gene_name "SVOPL"; ref_gene_id "ENSG00000157703";
chr7	StringTie	exon	138596417	138596530	1000	-	.	gene_id "MSTRG.180446"; transcript_id "ENST00000421622"; exon_number "2"; gene_name "SVOPL"; ref_gene_id "ENSG00000157703";
chr7	StringTie	exon	138621046	138621135	1000	-	.	gene_id "MSTRG.180446"; transcript_id "ENST00000421622"; exon_number "3"; gene_name "SVOPL"; ref_gene_id "ENSG00000157703";
chr7	StringTie	exon	138625969	138626050	1000	-	.	gene_id "MSTRG.180446"; transcript_id "ENST00000421622"; exon_number "4"; gene_name "SVOPL"; ref_gene_id "ENSG00000157703";
chr7	StringTie	exon	138627350	138627461	1000	-	.	gene_id "MSTRG.180446"; transcript_id "ENST00000421622"; exon_number "5"; gene_name "SVOPL"; ref_gene_id "ENSG00000157703";
chr7	StringTie	exon	138628158	138628363	1000	-	.	gene_id "MSTRG.180446"; transcript_id "ENST00000421622"; exon_number "6"; gene_name "SVOPL"; ref_gene_id "ENSG00000157703";
chr7	StringTie	exon	138630049	138630122	1000	-	.	gene_id "MSTRG.180446"; transcript_id "ENST00000421622"; exon_number "7"; gene_name "SVOPL"; ref_gene_id "ENSG00000157703";
chr7	StringTie	exon	138644717	138644845	1000	-	.	gene_id "MSTRG.180446"; transcript_id "ENST00000421622"; exon_number "8"; gene_name "SVOPL"; ref_gene_id "ENSG00000157703";
chr7	StringTie	exon	138649012	138649137	1000	-	.	gene_id "MSTRG.180446"; transcript_id "ENST00000421622"; exon_number "9"; gene_name "SVOPL"; ref_gene_id "ENSG00000157703";
chr7	StringTie	exon	138678434	138678525	1000	-	.	gene_id "MSTRG.180446"; transcript_id "ENST00000421622"; exon_number "10"; gene_name "SVOPL"; ref_gene_id "ENSG00000157703";
chr7	StringTie	exon	138678964	138679079	1000	-	.	gene_id "MSTRG.180446"; transcript_id "ENST00000421622"; exon_number "11"; gene_name "SVOPL"; ref_gene_id "ENSG00000157703";
chr7	StringTie	exon	138701178	138701352	1000	-	.	gene_id "MSTRG.180446"; transcript_id "ENST00000421622"; exon_number "12"; gene_name "SVOPL"; ref_gene_id "ENSG00000157703";
chr7	StringTie	transcript	138594286	138664224	1000	-	.	gene_id "MSTRG.180446"; transcript_id "ENST00000436657"; gene_name "SVOPL"; ref_gene_id "ENSG00000157703";
chr7	StringTie	exon	138594286	138594621	1000	-	.	gene_id "MSTRG.180446"; transcript_id "ENST00000436657"; exon_number "1"; gene_name "SVOPL"; ref_gene_id "ENSG00000157703";
chr7	StringTie	exon	138596417	138596530	1000	-	.	gene_id "MSTRG.180446"; transcript_id "ENST00000436657"; exon_number "2"; gene_name "SVOPL"; ref_gene_id "ENSG00000157703";
chr7	StringTie	exon	138621046	138621135	1000	-	.	gene_id "MSTRG.180446"; transcript_id "ENST00000436657"; exon_number "3"; gene_name "SVOPL"; ref_gene_id "ENSG00000157703";
chr7	StringTie	exon	138625969	138626050	1000	-	.	gene_id "MSTRG.180446"; transcript_id "ENST00000436657"; exon_number "4"; gene_name "SVOPL"; ref_gene_id "ENSG00000157703";
chr7	StringTie	exon	138627350	138627461	1000	-	.	gene_id "MSTRG.180446"; transcript_id "ENST00000436657"; exon_number "5"; gene_name "SVOPL"; ref_gene_id "ENSG00000157703";
chr7	StringTie	exon	138628158	138628363	1000	-	.	gene_id "MSTRG.180446"; transcript_id "ENST00000436657"; exon_number "6"; gene_name "SVOPL"; ref_gene_id "ENSG00000157703";
chr7	StringTie	exon	138630049	138630122	1000	-	.	gene_id "MSTRG.180446"; transcript_id "ENST00000436657"; exon_number "7"; gene_name "SVOPL"; ref_gene_id "ENSG00000157703";
chr7	StringTie	exon	138644717	138644845	1000	-	.	gene_id "MSTRG.180446"; transcript_id "ENST00000436657"; exon_number "8"; gene_name "SVOPL"; ref_gene_id "ENSG00000157703";
chr7	StringTie	exon	138649012	138649137	1000	-	.	gene_id "MSTRG.180446"; transcript_id "ENST00000436657"; exon_number "9"; gene_name "SVOPL"; ref_gene_id "ENSG00000157703";
chr7	StringTie	exon	138656448	138656511	1000	-	.	gene_id "MSTRG.180446"; transcript_id "ENST00000436657"; exon_number "10"; gene_name "SVOPL"; ref_gene_id "ENSG00000157703";
chr7	StringTie	exon	138663074	138663145	1000	-	.	gene_id "MSTRG.180446"; transcript_id "ENST00000436657"; exon_number "11"; gene_name "SVOPL"; ref_gene_id "ENSG00000157703";
chr7	StringTie	exon	138664210	138664224	1000	-	.	gene_id "MSTRG.180446"; transcript_id "ENST00000436657"; exon_number "12"; gene_name "SVOPL"; ref_gene_id "ENSG00000157703";
chr7	StringTie	transcript	138594285	138663571	1000	-	.	gene_id "MSTRG.180446"; transcript_id "ENST00000441685"; gene_name "SVOPL"; ref_gene_id "ENSG00000157703";
chr7	StringTie	exon	138594285	138594621	1000	-	.	gene_id "MSTRG.180446"; transcript_id "ENST00000441685"; exon_number "1"; gene_name "SVOPL"; ref_gene_id "ENSG00000157703";
chr7	StringTie	exon	138596417	138597249	1000	-	.	gene_id "MSTRG.180446"; transcript_id "ENST00000441685"; exon_number "2"; gene_name "SVOPL"; ref_gene_id "ENSG00000157703";
chr7	StringTie	exon	138621046	138621135	1000	-	.	gene_id "MSTRG.180446"; transcript_id "ENST00000441685"; exon_number "3"; gene_name "SVOPL"; ref_gene_id "ENSG00000157703";
chr7	StringTie	exon	138625969	138626050	1000	-	.	gene_id "MSTRG.180446"; transcript_id "ENST00000441685"; exon_number "4"; gene_name "SVOPL"; ref_gene_id "ENSG00000157703";
chr7	StringTie	exon	138627350	138627461	1000	-	.	gene_id "MSTRG.180446"; transcript_id "ENST00000441685"; exon_number "5"; gene_name "SVOPL"; ref_gene_id "ENSG00000157703";
chr7	StringTie	exon	138628158	138628363	1000	-	.	gene_id "MSTRG.180446"; transcript_id "ENST00000441685"; exon_number "6"; gene_name "SVOPL"; ref_gene_id "ENSG00000157703";
chr7	StringTie	exon	138630049	138630122	1000	-	.	gene_id "MSTRG.180446"; transcript_id "ENST00000441685"; exon_number "7"; gene_name "SVOPL"; ref_gene_id "ENSG00000157703";
chr7	StringTie	exon	138644717	138644845	1000	-	.	gene_id "MSTRG.180446"; transcript_id "ENST00000441685"; exon_number "8"; gene_name "SVOPL"; ref_gene_id "ENSG00000157703";
chr7	StringTie	exon	138649012	138649137	1000	-	.	gene_id "MSTRG.180446"; transcript_id "ENST00000441685"; exon_number "9"; gene_name "SVOPL"; ref_gene_id "ENSG00000157703";
chr7	StringTie	exon	138656448	138656511	1000	-	.	gene_id "MSTRG.180446"; transcript_id "ENST00000441685"; exon_number "10"; gene_name "SVOPL"; ref_gene_id "ENSG00000157703";
chr7	StringTie	exon	138659864	138663571	1000	-	.	gene_id "MSTRG.180446"; transcript_id "ENST00000441685"; exon_number "11"; gene_name "SVOPL"; ref_gene_id "ENSG00000157703";
chr7	StringTie	transcript	138594437	138627444	1000	-	.	gene_id "MSTRG.180446"; transcript_id "ENST00000463557"; gene_name "SVOPL"; ref_gene_id "ENSG00000157703";
chr7	StringTie	exon	138594437	138594621	1000	-	.	gene_id "MSTRG.180446"; transcript_id "ENST00000463557"; exon_number "1"; gene_name "SVOPL"; ref_gene_id "ENSG00000157703";
chr7	StringTie	exon	138596417	138596530	1000	-	.	gene_id "MSTRG.180446"; transcript_id "ENST00000463557"; exon_number "2"; gene_name "SVOPL"; ref_gene_id "ENSG00000157703";
chr7	StringTie	exon	138625969	138626050	1000	-	.	gene_id "MSTRG.180446"; transcript_id "ENST00000463557"; exon_number "3"; gene_name "SVOPL"; ref_gene_id "ENSG00000157703";
chr7	StringTie	exon	138627350	138627444	1000	-	.	gene_id "MSTRG.180446"; transcript_id "ENST00000463557"; exon_number "4"; gene_name "SVOPL"; ref_gene_id "ENSG00000157703";
chr7	StringTie	transcript	138594287	138626094	1000	-	.	gene_id "MSTRG.180446"; transcript_id "ENST00000478865"; gene_name "SVOPL"; ref_gene_id "ENSG00000157703";
chr7	StringTie	exon	138594287	138594621	1000	-	.	gene_id "MSTRG.180446"; transcript_id "ENST00000478865"; exon_number "1"; gene_name "SVOPL"; ref_gene_id "ENSG00000157703";
chr7	StringTie	exon	138596417	138596530	1000	-	.	gene_id "MSTRG.180446"; transcript_id "ENST00000478865"; exon_number "2"; gene_name "SVOPL"; ref_gene_id "ENSG00000157703";
chr7	StringTie	exon	138621046	138621135	1000	-	.	gene_id "MSTRG.180446"; transcript_id "ENST00000478865"; exon_number "3"; gene_name "SVOPL"; ref_gene_id "ENSG00000157703";
chr7	StringTie	exon	138625969	138626094	1000	-	.	gene_id "MSTRG.180446"; transcript_id "ENST00000478865"; exon_number "4"; gene_name "SVOPL"; ref_gene_id "ENSG00000157703";
chr7	StringTie	transcript	138590734	138664944	1000	-	.	gene_id "MSTRG.180446"; transcript_id "MSTRG.180446.1";
chr7	StringTie	exon	138590734	138592668	1000	-	.	gene_id "MSTRG.180446"; transcript_id "MSTRG.180446.1"; exon_number "1";
chr7	StringTie	exon	138594509	138594621	1000	-	.	gene_id "MSTRG.180446"; transcript_id "MSTRG.180446.1"; exon_number "2";
chr7	StringTie	exon	138596417	138596530	1000	-	.	gene_id "MSTRG.180446"; transcript_id "MSTRG.180446.1"; exon_number "3";
chr7	StringTie	exon	138621046	138621135	1000	-	.	gene_id "MSTRG.180446"; transcript_id "MSTRG.180446.1"; exon_number "4";
chr7	StringTie	exon	138625969	138626050	1000	-	.	gene_id "MSTRG.180446"; transcript_id "MSTRG.180446.1"; exon_number "5";
chr7	StringTie	exon	138627350	138627461	1000	-	.	gene_id "MSTRG.180446"; transcript_id "MSTRG.180446.1"; exon_number "6";
chr7	StringTie	exon	138628158	138628363	1000	-	.	gene_id "MSTRG.180446"; transcript_id "MSTRG.180446.1"; exon_number "7";
chr7	StringTie	exon	138630049	138630122	1000	-	.	gene_id "MSTRG.180446"; transcript_id "MSTRG.180446.1"; exon_number "8";
chr7	StringTie	exon	138644717	138644845	1000	-	.	gene_id "MSTRG.180446"; transcript_id "MSTRG.180446.1"; exon_number "9";
chr7	StringTie	exon	138649012	138649137	1000	-	.	gene_id "MSTRG.180446"; transcript_id "MSTRG.180446.1"; exon_number "10";
chr7	StringTie	exon	138656448	138656511	1000	-	.	gene_id "MSTRG.180446"; transcript_id "MSTRG.180446.1"; exon_number "11";
chr7	StringTie	exon	138659864	138659988	1000	-	.	gene_id "MSTRG.180446"; transcript_id "MSTRG.180446.1"; exon_number "12";
chr7	StringTie	exon	138663074	138663145	1000	-	.	gene_id "MSTRG.180446"; transcript_id "MSTRG.180446.1"; exon_number "13";
chr7	StringTie	exon	138664786	138664944	1000	-	.	gene_id "MSTRG.180446"; transcript_id "MSTRG.180446.1"; exon_number "14";
chr7	StringTie	transcript	138593741	138665585	1000	-	.	gene_id "MSTRG.180446"; transcript_id "MSTRG.180446.10";
chr7	StringTie	exon	138593741	138594621	1000	-	.	gene_id "MSTRG.180446"; transcript_id "MSTRG.180446.10"; exon_number "1";
chr7	StringTie	exon	138596417	138596530	1000	-	.	gene_id "MSTRG.180446"; transcript_id "MSTRG.180446.10"; exon_number "2";
chr7	StringTie	exon	138621046	138621135	1000	-	.	gene_id "MSTRG.180446"; transcript_id "MSTRG.180446.10"; exon_number "3";
chr7	StringTie	exon	138625969	138626050	1000	-	.	gene_id "MSTRG.180446"; transcript_id "MSTRG.180446.10"; exon_number "4";
chr7	StringTie	exon	138627350	138627461	1000	-	.	gene_id "MSTRG.180446"; transcript_id "MSTRG.180446.10"; exon_number "5";
chr7	StringTie	exon	138628158	138628363	1000	-	.	gene_id "MSTRG.180446"; transcript_id "MSTRG.180446.10"; exon_number "6";
chr7	StringTie	exon	138630049	138630122	1000	-	.	gene_id "MSTRG.180446"; transcript_id "MSTRG.180446.10"; exon_number "7";
chr7	StringTie	exon	138644717	138644845	1000	-	.	gene_id "MSTRG.180446"; transcript_id "MSTRG.180446.10"; exon_number "8";
chr7	StringTie	exon	138649012	138649137	1000	-	.	gene_id "MSTRG.180446"; transcript_id "MSTRG.180446.10"; exon_number "9";
chr7	StringTie	exon	138656448	138656511	1000	-	.	gene_id "MSTRG.180446"; transcript_id "MSTRG.180446.10"; exon_number "10";
chr7	StringTie	exon	138659864	138659988	1000	-	.	gene_id "MSTRG.180446"; transcript_id "MSTRG.180446.10"; exon_number "11";
chr7	StringTie	exon	138663074	138663145	1000	-	.	gene_id "MSTRG.180446"; transcript_id "MSTRG.180446.10"; exon_number "12";
chr7	StringTie	exon	138665457	138665585	1000	-	.	gene_id "MSTRG.180446"; transcript_id "MSTRG.180446.10"; exon_number "13";
chr7	StringTie	transcript	138593771	138664282	1000	-	.	gene_id "MSTRG.180446"; transcript_id "MSTRG.180446.11";
chr7	StringTie	exon	138593771	138594621	1000	-	.	gene_id "MSTRG.180446"; transcript_id "MSTRG.180446.11"; exon_number "1";
chr7	StringTie	exon	138596417	138596530	1000	-	.	gene_id "MSTRG.180446"; transcript_id "MSTRG.180446.11"; exon_number "2";
chr7	StringTie	exon	138596858	138597249	1000	-	.	gene_id "MSTRG.180446"; transcript_id "MSTRG.180446.11"; exon_number "3";
chr7	StringTie	exon	138621046	138621135	1000	-	.	gene_id "MSTRG.180446"; transcript_id "MSTRG.180446.11"; exon_number "4";
chr7	StringTie	exon	138625969	138626050	1000	-	.	gene_id "MSTRG.180446"; transcript_id "MSTRG.180446.11"; exon_number "5";
chr7	StringTie	exon	138627350	138627461	1000	-	.	gene_id "MSTRG.180446"; transcript_id "MSTRG.180446.11"; exon_number "6";
chr7	StringTie	exon	138628158	138628363	1000	-	.	gene_id "MSTRG.180446"; transcript_id "MSTRG.180446.11"; exon_number "7";
chr7	StringTie	exon	138630049	138630122	1000	-	.	gene_id "MSTRG.180446"; transcript_id "MSTRG.180446.11"; exon_number "8";
chr7	StringTie	exon	138644717	138644845	1000	-	.	gene_id "MSTRG.180446"; transcript_id "MSTRG.180446.11"; exon_number "9";
chr7	StringTie	exon	138649012	138649137	1000	-	.	gene_id "MSTRG.180446"; transcript_id "MSTRG.180446.11"; exon_number "10";
chr7	StringTie	exon	138656448	138656511	1000	-	.	gene_id "MSTRG.180446"; transcript_id "MSTRG.180446.11"; exon_number "11";
chr7	StringTie	exon	138659864	138659988	1000	-	.	gene_id "MSTRG.180446"; transcript_id "MSTRG.180446.11"; exon_number "12";
chr7	StringTie	exon	138663074	138663145	1000	-	.	gene_id "MSTRG.180446"; transcript_id "MSTRG.180446.11"; exon_number "13";
chr7	StringTie	exon	138664210	138664282	1000	-	.	gene_id "MSTRG.180446"; transcript_id "MSTRG.180446.11"; exon_number "14";
chr7	StringTie	transcript	138593775	138701394	1000	-	.	gene_id "MSTRG.180446"; transcript_id "MSTRG.180446.12";
chr7	StringTie	exon	138593775	138594621	1000	-	.	gene_id "MSTRG.180446"; transcript_id "MSTRG.180446.12"; exon_number "1";
chr7	StringTie	exon	138596417	138596530	1000	-	.	gene_id "MSTRG.180446"; transcript_id "MSTRG.180446.12"; exon_number "2";
chr7	StringTie	exon	138621046	138621135	1000	-	.	gene_id "MSTRG.180446"; transcript_id "MSTRG.180446.12"; exon_number "3";
chr7	StringTie	exon	138625969	138626050	1000	-	.	gene_id "MSTRG.180446"; transcript_id "MSTRG.180446.12"; exon_number "4";
chr7	StringTie	exon	138627350	138627461	1000	-	.	gene_id "MSTRG.180446"; transcript_id "MSTRG.180446.12"; exon_number "5";
chr7	StringTie	exon	138628158	138628363	1000	-	.	gene_id "MSTRG.180446"; transcript_id "MSTRG.180446.12"; exon_number "6";
chr7	StringTie	exon	138630049	138630122	1000	-	.	gene_id "MSTRG.180446"; transcript_id "MSTRG.180446.12"; exon_number "7";
chr7	StringTie	exon	138644717	138644845	1000	-	.	gene_id "MSTRG.180446"; transcript_id "MSTRG.180446.12"; exon_number "8";
chr7	StringTie	exon	138649012	138649137	1000	-	.	gene_id "MSTRG.180446"; transcript_id "MSTRG.180446.12"; exon_number "9";
chr7	StringTie	exon	138672019	138672117	1000	-	.	gene_id "MSTRG.180446"; transcript_id "MSTRG.180446.12"; exon_number "10";
chr7	StringTie	exon	138678434	138678525	1000	-	.	gene_id "MSTRG.180446"; transcript_id "MSTRG.180446.12"; exon_number "11";
chr7	StringTie	exon	138678964	138679079	1000	-	.	gene_id "MSTRG.180446"; transcript_id "MSTRG.180446.12"; exon_number "12";
chr7	StringTie	exon	138701178	138701394	1000	-	.	gene_id "MSTRG.180446"; transcript_id "MSTRG.180446.12"; exon_number "13";
chr7	StringTie	transcript	138593775	138663664	1000	-	.	gene_id "MSTRG.180446"; transcript_id "MSTRG.180446.13";
chr7	StringTie	exon	138593775	138594621	1000	-	.	gene_id "MSTRG.180446"; transcript_id "MSTRG.180446.13"; exon_number "1";
chr7	StringTie	exon	138596417	138596530	1000	-	.	gene_id "MSTRG.180446"; transcript_id "MSTRG.180446.13"; exon_number "2";
chr7	StringTie	exon	138621046	138621135	1000	-	.	gene_id "MSTRG.180446"; transcript_id "MSTRG.180446.13"; exon_number "3";
chr7	StringTie	exon	138625969	138626050	1000	-	.	gene_id "MSTRG.180446"; transcript_id "MSTRG.180446.13"; exon_number "4";
chr7	StringTie	exon	138627350	138627461	1000	-	.	gene_id "MSTRG.180446"; transcript_id "MSTRG.180446.13"; exon_number "5";
chr7	StringTie	exon	138628158	138628363	1000	-	.	gene_id "MSTRG.180446"; transcript_id "MSTRG.180446.13"; exon_number "6";
chr7	StringTie	exon	138630049	138630122	1000	-	.	gene_id "MSTRG.180446"; transcript_id "MSTRG.180446.13"; exon_number "7";
chr7	StringTie	exon	138644717	138644845	1000	-	.	gene_id "MSTRG.180446"; transcript_id "MSTRG.180446.13"; exon_number "8";
chr7	StringTie	exon	138649012	138649137	1000	-	.	gene_id "MSTRG.180446"; transcript_id "MSTRG.180446.13"; exon_number "9";
chr7	StringTie	exon	138663074	138663664	1000	-	.	gene_id "MSTRG.180446"; transcript_id "MSTRG.180446.13"; exon_number "10";
chr7	StringTie	transcript	138593891	138691737	1000	-	.	gene_id "MSTRG.180446"; transcript_id "MSTRG.180446.14";
chr7	StringTie	exon	138593891	138594621	1000	-	.	gene_id "MSTRG.180446"; transcript_id "MSTRG.180446.14"; exon_number "1";
chr7	StringTie	exon	138596417	138596530	1000	-	.	gene_id "MSTRG.180446"; transcript_id "MSTRG.180446.14"; exon_number "2";
chr7	StringTie	exon	138621046	138621135	1000	-	.	gene_id "MSTRG.180446"; transcript_id "MSTRG.180446.14"; exon_number "3";
chr7	StringTie	exon	138625969	138626050	1000	-	.	gene_id "MSTRG.180446"; transcript_id "MSTRG.180446.14"; exon_number "4";
chr7	StringTie	exon	138627350	138627461	1000	-	.	gene_id "MSTRG.180446"; transcript_id "MSTRG.180446.14"; exon_number "5";
chr7	StringTie	exon	138628158	138628363	1000	-	.	gene_id "MSTRG.180446"; transcript_id "MSTRG.180446.14"; exon_number "6";
chr7	StringTie	exon	138630049	138630122	1000	-	.	gene_id "MSTRG.180446"; transcript_id "MSTRG.180446.14"; exon_number "7";
chr7	StringTie	exon	138644717	138644845	1000	-	.	gene_id "MSTRG.180446"; transcript_id "MSTRG.180446.14"; exon_number "8";
chr7	StringTie	exon	138649012	138649137	1000	-	.	gene_id "MSTRG.180446"; transcript_id "MSTRG.180446.14"; exon_number "9";
chr7	StringTie	exon	138656448	138656511	1000	-	.	gene_id "MSTRG.180446"; transcript_id "MSTRG.180446.14"; exon_number "10";
chr7	StringTie	exon	138659864	138659988	1000	-	.	gene_id "MSTRG.180446"; transcript_id "MSTRG.180446.14"; exon_number "11";
chr7	StringTie	exon	138663074	138663145	1000	-	.	gene_id "MSTRG.180446"; transcript_id "MSTRG.180446.14"; exon_number "12";
chr7	StringTie	exon	138678434	138678525	1000	-	.	gene_id "MSTRG.180446"; transcript_id "MSTRG.180446.14"; exon_number "13";
chr7	StringTie	exon	138678964	138679079	1000	-	.	gene_id "MSTRG.180446"; transcript_id "MSTRG.180446.14"; exon_number "14";
chr7	StringTie	exon	138691511	138691737	1000	-	.	gene_id "MSTRG.180446"; transcript_id "MSTRG.180446.14"; exon_number "15";
chr7	StringTie	transcript	138593896	138701405	1000	-	.	gene_id "MSTRG.180446"; transcript_id "MSTRG.180446.15";
chr7	StringTie	exon	138593896	138594621	1000	-	.	gene_id "MSTRG.180446"; transcript_id "MSTRG.180446.15"; exon_number "1";
chr7	StringTie	exon	138596417	138597249	1000	-	.	gene_id "MSTRG.180446"; transcript_id "MSTRG.180446.15"; exon_number "2";
chr7	StringTie	exon	138621046	138621135	1000	-	.	gene_id "MSTRG.180446"; transcript_id "MSTRG.180446.15"; exon_number "3";
chr7	StringTie	exon	138625969	138626050	1000	-	.	gene_id "MSTRG.180446"; transcript_id "MSTRG.180446.15"; exon_number "4";
chr7	StringTie	exon	138627350	138627461	1000	-	.	gene_id "MSTRG.180446"; transcript_id "MSTRG.180446.15"; exon_number "5";
chr7	StringTie	exon	138628158	138628363	1000	-	.	gene_id "MSTRG.180446"; transcript_id "MSTRG.180446.15"; exon_number "6";
chr7	StringTie	exon	138630049	138630122	1000	-	.	gene_id "MSTRG.180446"; transcript_id "MSTRG.180446.15"; exon_number "7";
chr7	StringTie	exon	138644717	138644845	1000	-	.	gene_id "MSTRG.180446"; transcript_id "MSTRG.180446.15"; exon_number "8";
chr7	StringTie	exon	138649012	138649137	1000	-	.	gene_id "MSTRG.180446"; transcript_id "MSTRG.180446.15"; exon_number "9";
chr7	StringTie	exon	138656448	138656511	1000	-	.	gene_id "MSTRG.180446"; transcript_id "MSTRG.180446.15"; exon_number "10";
chr7	StringTie	exon	138659864	138659988	1000	-	.	gene_id "MSTRG.180446"; transcript_id "MSTRG.180446.15"; exon_number "11";
chr7	StringTie	exon	138672019	138672117	1000	-	.	gene_id "MSTRG.180446"; transcript_id "MSTRG.180446.15"; exon_number "12";
chr7	StringTie	exon	138678434	138678525	1000	-	.	gene_id "MSTRG.180446"; transcript_id "MSTRG.180446.15"; exon_number "13";
chr7	StringTie	exon	138678964	138679079	1000	-	.	gene_id "MSTRG.180446"; transcript_id "MSTRG.180446.15"; exon_number "14";
chr7	StringTie	exon	138701178	138701405	1000	-	.	gene_id "MSTRG.180446"; transcript_id "MSTRG.180446.15"; exon_number "15";
chr7	StringTie	transcript	138593931	138664311	1000	-	.	gene_id "MSTRG.180446"; transcript_id "MSTRG.180446.16";
chr7	StringTie	exon	138593931	138594621	1000	-	.	gene_id "MSTRG.180446"; transcript_id "MSTRG.180446.16"; exon_number "1";
chr7	StringTie	exon	138596417	138596530	1000	-	.	gene_id "MSTRG.180446"; transcript_id "MSTRG.180446.16"; exon_number "2";
chr7	StringTie	exon	138621046	138621135	1000	-	.	gene_id "MSTRG.180446"; transcript_id "MSTRG.180446.16"; exon_number "3";
chr7	StringTie	exon	138625969	138626050	1000	-	.	gene_id "MSTRG.180446"; transcript_id "MSTRG.180446.16"; exon_number "4";
chr7	StringTie	exon	138627350	138627461	1000	-	.	gene_id "MSTRG.180446"; transcript_id "MSTRG.180446.16"; exon_number "5";
chr7	StringTie	exon	138628158	138628363	1000	-	.	gene_id "MSTRG.180446"; transcript_id "MSTRG.180446.16"; exon_number "6";
chr7	StringTie	exon	138630049	138630122	1000	-	.	gene_id "MSTRG.180446"; transcript_id "MSTRG.180446.16"; exon_number "7";
chr7	StringTie	exon	138644717	138644845	1000	-	.	gene_id "MSTRG.180446"; transcript_id "MSTRG.180446.16"; exon_number "8";
chr7	StringTie	exon	138649012	138649137	1000	-	.	gene_id "MSTRG.180446"; transcript_id "MSTRG.180446.16"; exon_number "9";
chr7	StringTie	exon	138656448	138656511	1000	-	.	gene_id "MSTRG.180446"; transcript_id "MSTRG.180446.16"; exon_number "10";
chr7	StringTie	exon	138659864	138659988	1000	-	.	gene_id "MSTRG.180446"; transcript_id "MSTRG.180446.16"; exon_number "11";
chr7	StringTie	exon	138661535	138661672	1000	-	.	gene_id "MSTRG.180446"; transcript_id "MSTRG.180446.16"; exon_number "12";
chr7	StringTie	exon	138663074	138663145	1000	-	.	gene_id "MSTRG.180446"; transcript_id "MSTRG.180446.16"; exon_number "13";
chr7	StringTie	exon	138664210	138664311	1000	-	.	gene_id "MSTRG.180446"; transcript_id "MSTRG.180446.16"; exon_number "14";
chr7	StringTie	transcript	138593941	138691704	1000	-	.	gene_id "MSTRG.180446"; transcript_id "MSTRG.180446.17";
chr7	StringTie	exon	138593941	138594621	1000	-	.	gene_id "MSTRG.180446"; transcript_id "MSTRG.180446.17"; exon_number "1";
chr7	StringTie	exon	138596417	138597249	1000	-	.	gene_id "MSTRG.180446"; transcript_id "MSTRG.180446.17"; exon_number "2";
chr7	StringTie	exon	138621046	138621135	1000	-	.	gene_id "MSTRG.180446"; transcript_id "MSTRG.180446.17"; exon_number "3";
chr7	StringTie	exon	138625969	138626050	1000	-	.	gene_id "MSTRG.180446"; transcript_id "MSTRG.180446.17"; exon_number "4";
chr7	StringTie	exon	138627350	138627461	1000	-	.	gene_id "MSTRG.180446"; transcript_id "MSTRG.180446.17"; exon_number "5";
chr7	StringTie	exon	138628158	138628363	1000	-	.	gene_id "MSTRG.180446"; transcript_id "MSTRG.180446.17"; exon_number "6";
chr7	StringTie	exon	138630049	138630122	1000	-	.	gene_id "MSTRG.180446"; transcript_id "MSTRG.180446.17"; exon_number "7";
chr7	StringTie	exon	138644717	138644845	1000	-	.	gene_id "MSTRG.180446"; transcript_id "MSTRG.180446.17"; exon_number "8";
chr7	StringTie	exon	138649012	138649137	1000	-	.	gene_id "MSTRG.180446"; transcript_id "MSTRG.180446.17"; exon_number "9";
chr7	StringTie	exon	138656448	138656511	1000	-	.	gene_id "MSTRG.180446"; transcript_id "MSTRG.180446.17"; exon_number "10";
chr7	StringTie	exon	138659864	138659988	1000	-	.	gene_id "MSTRG.180446"; transcript_id "MSTRG.180446.17"; exon_number "11";
chr7	StringTie	exon	138672019	138672117	1000	-	.	gene_id "MSTRG.180446"; transcript_id "MSTRG.180446.17"; exon_number "12";
chr7	StringTie	exon	138678434	138678525	1000	-	.	gene_id "MSTRG.180446"; transcript_id "MSTRG.180446.17"; exon_number "13";
chr7	StringTie	exon	138678964	138679079	1000	-	.	gene_id "MSTRG.180446"; transcript_id "MSTRG.180446.17"; exon_number "14";
chr7	StringTie	exon	138691511	138691704	1000	-	.	gene_id "MSTRG.180446"; transcript_id "MSTRG.180446.17"; exon_number "15";
chr7	StringTie	transcript	138593962	138665565	1000	-	.	gene_id "MSTRG.180446"; transcript_id "MSTRG.180446.18";
chr7	StringTie	exon	138593962	138594621	1000	-	.	gene_id "MSTRG.180446"; transcript_id "MSTRG.180446.18"; exon_number "1";
chr7	StringTie	exon	138596417	138596530	1000	-	.	gene_id "MSTRG.180446"; transcript_id "MSTRG.180446.18"; exon_number "2";
chr7	StringTie	exon	138621046	138621135	1000	-	.	gene_id "MSTRG.180446"; transcript_id "MSTRG.180446.18"; exon_number "3";
chr7	StringTie	exon	138625969	138626050	1000	-	.	gene_id "MSTRG.180446"; transcript_id "MSTRG.180446.18"; exon_number "4";
chr7	StringTie	exon	138627350	138627461	1000	-	.	gene_id "MSTRG.180446"; transcript_id "MSTRG.180446.18"; exon_number "5";
chr7	StringTie	exon	138628158	138628363	1000	-	.	gene_id "MSTRG.180446"; transcript_id "MSTRG.180446.18"; exon_number "6";
chr7	StringTie	exon	138630049	138630122	1000	-	.	gene_id "MSTRG.180446"; transcript_id "MSTRG.180446.18"; exon_number "7";
chr7	StringTie	exon	138644717	138644845	1000	-	.	gene_id "MSTRG.180446"; transcript_id "MSTRG.180446.18"; exon_number "8";
chr7	StringTie	exon	138649012	138649137	1000	-	.	gene_id "MSTRG.180446"; transcript_id "MSTRG.180446.18"; exon_number "9";
chr7	StringTie	exon	138656448	138656511	1000	-	.	gene_id "MSTRG.180446"; transcript_id "MSTRG.180446.18"; exon_number "10";
chr7	StringTie	exon	138659864	138659988	1000	-	.	gene_id "MSTRG.180446"; transcript_id "MSTRG.180446.18"; exon_number "11";
chr7	StringTie	exon	138661535	138661672	1000	-	.	gene_id "MSTRG.180446"; transcript_id "MSTRG.180446.18"; exon_number "12";
chr7	StringTie	exon	138663074	138663145	1000	-	.	gene_id "MSTRG.180446"; transcript_id "MSTRG.180446.18"; exon_number "13";
chr7	StringTie	exon	138665457	138665565	1000	-	.	gene_id "MSTRG.180446"; transcript_id "MSTRG.180446.18"; exon_number "14";
chr7	StringTie	transcript	138593976	138664292	1000	-	.	gene_id "MSTRG.180446"; transcript_id "MSTRG.180446.19";
chr7	StringTie	exon	138593976	138594621	1000	-	.	gene_id "MSTRG.180446"; transcript_id "MSTRG.180446.19"; exon_number "1";
chr7	StringTie	exon	138596417	138596530	1000	-	.	gene_id "MSTRG.180446"; transcript_id "MSTRG.180446.19"; exon_number "2";
chr7	StringTie	exon	138621046	138621135	1000	-	.	gene_id "MSTRG.180446"; transcript_id "MSTRG.180446.19"; exon_number "3";
chr7	StringTie	exon	138625969	138626050	1000	-	.	gene_id "MSTRG.180446"; transcript_id "MSTRG.180446.19"; exon_number "4";
chr7	StringTie	exon	138627350	138627461	1000	-	.	gene_id "MSTRG.180446"; transcript_id "MSTRG.180446.19"; exon_number "5";
chr7	StringTie	exon	138628158	138628363	1000	-	.	gene_id "MSTRG.180446"; transcript_id "MSTRG.180446.19"; exon_number "6";
chr7	StringTie	exon	138630049	138630122	1000	-	.	gene_id "MSTRG.180446"; transcript_id "MSTRG.180446.19"; exon_number "7";
chr7	StringTie	exon	138644717	138644845	1000	-	.	gene_id "MSTRG.180446"; transcript_id "MSTRG.180446.19"; exon_number "8";
chr7	StringTie	exon	138649012	138649137	1000	-	.	gene_id "MSTRG.180446"; transcript_id "MSTRG.180446.19"; exon_number "9";
chr7	StringTie	exon	138656448	138656511	1000	-	.	gene_id "MSTRG.180446"; transcript_id "MSTRG.180446.19"; exon_number "10";
chr7	StringTie	exon	138659864	138659988	1000	-	.	gene_id "MSTRG.180446"; transcript_id "MSTRG.180446.19"; exon_number "11";
chr7	StringTie	exon	138663074	138663145	1000	-	.	gene_id "MSTRG.180446"; transcript_id "MSTRG.180446.19"; exon_number "12";
chr7	StringTie	exon	138663729	138663848	1000	-	.	gene_id "MSTRG.180446"; transcript_id "MSTRG.180446.19"; exon_number "13";
chr7	StringTie	exon	138664210	138664292	1000	-	.	gene_id "MSTRG.180446"; transcript_id "MSTRG.180446.19"; exon_number "14";
chr7	StringTie	transcript	138591210	138664304	1000	-	.	gene_id "MSTRG.180446"; transcript_id "MSTRG.180446.2";
chr7	StringTie	exon	138591210	138592668	1000	-	.	gene_id "MSTRG.180446"; transcript_id "MSTRG.180446.2"; exon_number "1";
chr7	StringTie	exon	138594509	138594621	1000	-	.	gene_id "MSTRG.180446"; transcript_id "MSTRG.180446.2"; exon_number "2";
chr7	StringTie	exon	138596417	138596530	1000	-	.	gene_id "MSTRG.180446"; transcript_id "MSTRG.180446.2"; exon_number "3";
chr7	StringTie	exon	138621046	138621135	1000	-	.	gene_id "MSTRG.180446"; transcript_id "MSTRG.180446.2"; exon_number "4";
chr7	StringTie	exon	138625969	138626050	1000	-	.	gene_id "MSTRG.180446"; transcript_id "MSTRG.180446.2"; exon_number "5";
chr7	StringTie	exon	138627350	138627461	1000	-	.	gene_id "MSTRG.180446"; transcript_id "MSTRG.180446.2"; exon_number "6";
chr7	StringTie	exon	138628158	138628363	1000	-	.	gene_id "MSTRG.180446"; transcript_id "MSTRG.180446.2"; exon_number "7";
chr7	StringTie	exon	138630049	138630122	1000	-	.	gene_id "MSTRG.180446"; transcript_id "MSTRG.180446.2"; exon_number "8";
chr7	StringTie	exon	138644717	138644845	1000	-	.	gene_id "MSTRG.180446"; transcript_id "MSTRG.180446.2"; exon_number "9";
chr7	StringTie	exon	138649012	138649137	1000	-	.	gene_id "MSTRG.180446"; transcript_id "MSTRG.180446.2"; exon_number "10";
chr7	StringTie	exon	138656448	138656511	1000	-	.	gene_id "MSTRG.180446"; transcript_id "MSTRG.180446.2"; exon_number "11";
chr7	StringTie	exon	138663074	138663145	1000	-	.	gene_id "MSTRG.180446"; transcript_id "MSTRG.180446.2"; exon_number "12";
chr7	StringTie	exon	138664210	138664304	1000	-	.	gene_id "MSTRG.180446"; transcript_id "MSTRG.180446.2"; exon_number "13";
chr7	StringTie	transcript	138594033	138701382	1000	-	.	gene_id "MSTRG.180446"; transcript_id "MSTRG.180446.20";
chr7	StringTie	exon	138594033	138594621	1000	-	.	gene_id "MSTRG.180446"; transcript_id "MSTRG.180446.20"; exon_number "1";
chr7	StringTie	exon	138596417	138596530	1000	-	.	gene_id "MSTRG.180446"; transcript_id "MSTRG.180446.20"; exon_number "2";
chr7	StringTie	exon	138621046	138621135	1000	-	.	gene_id "MSTRG.180446"; transcript_id "MSTRG.180446.20"; exon_number "3";
chr7	StringTie	exon	138625969	138626050	1000	-	.	gene_id "MSTRG.180446"; transcript_id "MSTRG.180446.20"; exon_number "4";
chr7	StringTie	exon	138627350	138627461	1000	-	.	gene_id "MSTRG.180446"; transcript_id "MSTRG.180446.20"; exon_number "5";
chr7	StringTie	exon	138628158	138628363	1000	-	.	gene_id "MSTRG.180446"; transcript_id "MSTRG.180446.20"; exon_number "6";
chr7	StringTie	exon	138630049	138630122	1000	-	.	gene_id "MSTRG.180446"; transcript_id "MSTRG.180446.20"; exon_number "7";
chr7	StringTie	exon	138644717	138644845	1000	-	.	gene_id "MSTRG.180446"; transcript_id "MSTRG.180446.20"; exon_number "8";
chr7	StringTie	exon	138649012	138649137	1000	-	.	gene_id "MSTRG.180446"; transcript_id "MSTRG.180446.20"; exon_number "9";
chr7	StringTie	exon	138656448	138656511	1000	-	.	gene_id "MSTRG.180446"; transcript_id "MSTRG.180446.20"; exon_number "10";
chr7	StringTie	exon	138672019	138672117	1000	-	.	gene_id "MSTRG.180446"; transcript_id "MSTRG.180446.20"; exon_number "11";
chr7	StringTie	exon	138678964	138679079	1000	-	.	gene_id "MSTRG.180446"; transcript_id "MSTRG.180446.20"; exon_number "12";
chr7	StringTie	exon	138701178	138701382	1000	-	.	gene_id "MSTRG.180446"; transcript_id "MSTRG.180446.20"; exon_number "13";
chr7	StringTie	transcript	138594046	138664871	1000	-	.	gene_id "MSTRG.180446"; transcript_id "MSTRG.180446.21";
chr7	StringTie	exon	138594046	138594621	1000	-	.	gene_id "MSTRG.180446"; transcript_id "MSTRG.180446.21"; exon_number "1";
chr7	StringTie	exon	138596417	138596530	1000	-	.	gene_id "MSTRG.180446"; transcript_id "MSTRG.180446.21"; exon_number "2";
chr7	StringTie	exon	138621046	138621135	1000	-	.	gene_id "MSTRG.180446"; transcript_id "MSTRG.180446.21"; exon_number "3";
chr7	StringTie	exon	138625969	138626050	1000	-	.	gene_id "MSTRG.180446"; transcript_id "MSTRG.180446.21"; exon_number "4";
chr7	StringTie	exon	138627350	138627461	1000	-	.	gene_id "MSTRG.180446"; transcript_id "MSTRG.180446.21"; exon_number "5";
chr7	StringTie	exon	138628158	138628363	1000	-	.	gene_id "MSTRG.180446"; transcript_id "MSTRG.180446.21"; exon_number "6";
chr7	StringTie	exon	138630049	138630122	1000	-	.	gene_id "MSTRG.180446"; transcript_id "MSTRG.180446.21"; exon_number "7";
chr7	StringTie	exon	138644717	138644845	1000	-	.	gene_id "MSTRG.180446"; transcript_id "MSTRG.180446.21"; exon_number "8";
chr7	StringTie	exon	138649012	138649137	1000	-	.	gene_id "MSTRG.180446"; transcript_id "MSTRG.180446.21"; exon_number "9";
chr7	StringTie	exon	138656448	138656511	1000	-	.	gene_id "MSTRG.180446"; transcript_id "MSTRG.180446.21"; exon_number "10";
chr7	StringTie	exon	138659864	138659988	1000	-	.	gene_id "MSTRG.180446"; transcript_id "MSTRG.180446.21"; exon_number "11";
chr7	StringTie	exon	138661535	138661672	1000	-	.	gene_id "MSTRG.180446"; transcript_id "MSTRG.180446.21"; exon_number "12";
chr7	StringTie	exon	138663074	138663145	1000	-	.	gene_id "MSTRG.180446"; transcript_id "MSTRG.180446.21"; exon_number "13";
chr7	StringTie	exon	138664786	138664871	1000	-	.	gene_id "MSTRG.180446"; transcript_id "MSTRG.180446.21"; exon_number "14";
chr7	StringTie	transcript	138594063	138665506	1000	-	.	gene_id "MSTRG.180446"; transcript_id "MSTRG.180446.22";
chr7	StringTie	exon	138594063	138594621	1000	-	.	gene_id "MSTRG.180446"; transcript_id "MSTRG.180446.22"; exon_number "1";
chr7	StringTie	exon	138596417	138596530	1000	-	.	gene_id "MSTRG.180446"; transcript_id "MSTRG.180446.22"; exon_number "2";
chr7	StringTie	exon	138608442	138608557	1000	-	.	gene_id "MSTRG.180446"; transcript_id "MSTRG.180446.22"; exon_number "3";
chr7	StringTie	exon	138621046	138621135	1000	-	.	gene_id "MSTRG.180446"; transcript_id "MSTRG.180446.22"; exon_number "4";
chr7	StringTie	exon	138625969	138626050	1000	-	.	gene_id "MSTRG.180446"; transcript_id "MSTRG.180446.22"; exon_number "5";
chr7	StringTie	exon	138627350	138627461	1000	-	.	gene_id "MSTRG.180446"; transcript_id "MSTRG.180446.22"; exon_number "6";
chr7	StringTie	exon	138628158	138628363	1000	-	.	gene_id "MSTRG.180446"; transcript_id "MSTRG.180446.22"; exon_number "7";
chr7	StringTie	exon	138630049	138630122	1000	-	.	gene_id "MSTRG.180446"; transcript_id "MSTRG.180446.22"; exon_number "8";
chr7	StringTie	exon	138644717	138644845	1000	-	.	gene_id "MSTRG.180446"; transcript_id "MSTRG.180446.22"; exon_number "9";
chr7	StringTie	exon	138649012	138649137	1000	-	.	gene_id "MSTRG.180446"; transcript_id "MSTRG.180446.22"; exon_number "10";
chr7	StringTie	exon	138656448	138656511	1000	-	.	gene_id "MSTRG.180446"; transcript_id "MSTRG.180446.22"; exon_number "11";
chr7	StringTie	exon	138659864	138659988	1000	-	.	gene_id "MSTRG.180446"; transcript_id "MSTRG.180446.22"; exon_number "12";
chr7	StringTie	exon	138661535	138661672	1000	-	.	gene_id "MSTRG.180446"; transcript_id "MSTRG.180446.22"; exon_number "13";
chr7	StringTie	exon	138663074	138663145	1000	-	.	gene_id "MSTRG.180446"; transcript_id "MSTRG.180446.22"; exon_number "14";
chr7	StringTie	exon	138665457	138665506	1000	-	.	gene_id "MSTRG.180446"; transcript_id "MSTRG.180446.22"; exon_number "15";
chr7	StringTie	transcript	138594073	138611629	1000	-	.	gene_id "MSTRG.180446"; transcript_id "MSTRG.180446.23";
chr7	StringTie	exon	138594073	138594621	1000	-	.	gene_id "MSTRG.180446"; transcript_id "MSTRG.180446.23"; exon_number "1";
chr7	StringTie	exon	138596417	138596530	1000	-	.	gene_id "MSTRG.180446"; transcript_id "MSTRG.180446.23"; exon_number "2";
chr7	StringTie	exon	138611445	138611629	1000	-	.	gene_id "MSTRG.180446"; transcript_id "MSTRG.180446.23"; exon_number "3";
chr7	StringTie	transcript	138594107	138597245	1000	-	.	gene_id "MSTRG.180446"; transcript_id "MSTRG.180446.24";
chr7	StringTie	exon	138594107	138594621	1000	-	.	gene_id "MSTRG.180446"; transcript_id "MSTRG.180446.24"; exon_number "1";
chr7	StringTie	exon	138596417	138596530	1000	-	.	gene_id "MSTRG.180446"; transcript_id "MSTRG.180446.24"; exon_number "2";
chr7	StringTie	exon	138596889	138597245	1000	-	.	gene_id "MSTRG.180446"; transcript_id "MSTRG.180446.24"; exon_number "3";
chr7	StringTie	transcript	138594129	138664287	1000	-	.	gene_id "MSTRG.180446"; transcript_id "MSTRG.180446.25";
chr7	StringTie	exon	138594129	138594621	1000	-	.	gene_id "MSTRG.180446"; transcript_id "MSTRG.180446.25"; exon_number "1";
chr7	StringTie	exon	138596417	138596530	1000	-	.	gene_id "MSTRG.180446"; transcript_id "MSTRG.180446.25"; exon_number "2";
chr7	StringTie	exon	138621046	138621135	1000	-	.	gene_id "MSTRG.180446"; transcript_id "MSTRG.180446.25"; exon_number "3";
chr7	StringTie	exon	138625969	138626050	1000	-	.	gene_id "MSTRG.180446"; transcript_id "MSTRG.180446.25"; exon_number "4";
chr7	StringTie	exon	138627350	138627461	1000	-	.	gene_id "MSTRG.180446"; transcript_id "MSTRG.180446.25"; exon_number "5";
chr7	StringTie	exon	138628158	138628363	1000	-	.	gene_id "MSTRG.180446"; transcript_id "MSTRG.180446.25"; exon_number "6";
chr7	StringTie	exon	138630049	138630122	1000	-	.	gene_id "MSTRG.180446"; transcript_id "MSTRG.180446.25"; exon_number "7";
chr7	StringTie	exon	138644717	138644845	1000	-	.	gene_id "MSTRG.180446"; transcript_id "MSTRG.180446.25"; exon_number "8";
chr7	StringTie	exon	138649012	138649137	1000	-	.	gene_id "MSTRG.180446"; transcript_id "MSTRG.180446.25"; exon_number "9";
chr7	StringTie	exon	138656448	138656511	1000	-	.	gene_id "MSTRG.180446"; transcript_id "MSTRG.180446.25"; exon_number "10";
chr7	StringTie	exon	138659864	138659988	1000	-	.	gene_id "MSTRG.180446"; transcript_id "MSTRG.180446.25"; exon_number "11";
chr7	StringTie	exon	138661535	138663145	1000	-	.	gene_id "MSTRG.180446"; transcript_id "MSTRG.180446.25"; exon_number "12";
chr7	StringTie	exon	138664210	138664287	1000	-	.	gene_id "MSTRG.180446"; transcript_id "MSTRG.180446.25"; exon_number "13";
chr7	StringTie	transcript	138594137	138665546	1000	-	.	gene_id "MSTRG.180446"; transcript_id "MSTRG.180446.26";
chr7	StringTie	exon	138594137	138594621	1000	-	.	gene_id "MSTRG.180446"; transcript_id "MSTRG.180446.26"; exon_number "1";
chr7	StringTie	exon	138596417	138596530	1000	-	.	gene_id "MSTRG.180446"; transcript_id "MSTRG.180446.26"; exon_number "2";
chr7	StringTie	exon	138621046	138621135	1000	-	.	gene_id "MSTRG.180446"; transcript_id "MSTRG.180446.26"; exon_number "3";
chr7	StringTie	exon	138625969	138626050	1000	-	.	gene_id "MSTRG.180446"; transcript_id "MSTRG.180446.26"; exon_number "4";
chr7	StringTie	exon	138627350	138627461	1000	-	.	gene_id "MSTRG.180446"; transcript_id "MSTRG.180446.26"; exon_number "5";
chr7	StringTie	exon	138628158	138628363	1000	-	.	gene_id "MSTRG.180446"; transcript_id "MSTRG.180446.26"; exon_number "6";
chr7	StringTie	exon	138630049	138630122	1000	-	.	gene_id "MSTRG.180446"; transcript_id "MSTRG.180446.26"; exon_number "7";
chr7	StringTie	exon	138644717	138644845	1000	-	.	gene_id "MSTRG.180446"; transcript_id "MSTRG.180446.26"; exon_number "8";
chr7	StringTie	exon	138649012	138649137	1000	-	.	gene_id "MSTRG.180446"; transcript_id "MSTRG.180446.26"; exon_number "9";
chr7	StringTie	exon	138656448	138656511	1000	-	.	gene_id "MSTRG.180446"; transcript_id "MSTRG.180446.26"; exon_number "10";
chr7	StringTie	exon	138659864	138659988	1000	-	.	gene_id "MSTRG.180446"; transcript_id "MSTRG.180446.26"; exon_number "11";
chr7	StringTie	exon	138665457	138665546	1000	-	.	gene_id "MSTRG.180446"; transcript_id "MSTRG.180446.26"; exon_number "12";
chr7	StringTie	transcript	138594139	138665562	1000	-	.	gene_id "MSTRG.180446"; transcript_id "MSTRG.180446.27";
chr7	StringTie	exon	138594139	138594621	1000	-	.	gene_id "MSTRG.180446"; transcript_id "MSTRG.180446.27"; exon_number "1";
chr7	StringTie	exon	138596417	138596530	1000	-	.	gene_id "MSTRG.180446"; transcript_id "MSTRG.180446.27"; exon_number "2";
chr7	StringTie	exon	138621046	138621135	1000	-	.	gene_id "MSTRG.180446"; transcript_id "MSTRG.180446.27"; exon_number "3";
chr7	StringTie	exon	138625969	138626050	1000	-	.	gene_id "MSTRG.180446"; transcript_id "MSTRG.180446.27"; exon_number "4";
chr7	StringTie	exon	138627350	138627461	1000	-	.	gene_id "MSTRG.180446"; transcript_id "MSTRG.180446.27"; exon_number "5";
chr7	StringTie	exon	138628158	138628363	1000	-	.	gene_id "MSTRG.180446"; transcript_id "MSTRG.180446.27"; exon_number "6";
chr7	StringTie	exon	138630049	138630122	1000	-	.	gene_id "MSTRG.180446"; transcript_id "MSTRG.180446.27"; exon_number "7";
chr7	StringTie	exon	138644717	138644845	1000	-	.	gene_id "MSTRG.180446"; transcript_id "MSTRG.180446.27"; exon_number "8";
chr7	StringTie	exon	138649012	138649137	1000	-	.	gene_id "MSTRG.180446"; transcript_id "MSTRG.180446.27"; exon_number "9";
chr7	StringTie	exon	138656448	138656511	1000	-	.	gene_id "MSTRG.180446"; transcript_id "MSTRG.180446.27"; exon_number "10";
chr7	StringTie	exon	138663074	138663145	1000	-	.	gene_id "MSTRG.180446"; transcript_id "MSTRG.180446.27"; exon_number "11";
chr7	StringTie	exon	138665457	138665562	1000	-	.	gene_id "MSTRG.180446"; transcript_id "MSTRG.180446.27"; exon_number "12";
chr7	StringTie	transcript	138594150	138597208	1000	-	.	gene_id "MSTRG.180446"; transcript_id "MSTRG.180446.28";
chr7	StringTie	exon	138594150	138594621	1000	-	.	gene_id "MSTRG.180446"; transcript_id "MSTRG.180446.28"; exon_number "1";
chr7	StringTie	exon	138596417	138596530	1000	-	.	gene_id "MSTRG.180446"; transcript_id "MSTRG.180446.28"; exon_number "2";
chr7	StringTie	exon	138597159	138597208	1000	-	.	gene_id "MSTRG.180446"; transcript_id "MSTRG.180446.28"; exon_number "3";
chr7	StringTie	transcript	138594211	138669381	1000	-	.	gene_id "MSTRG.180446"; transcript_id "MSTRG.180446.29";
chr7	StringTie	exon	138594211	138594621	1000	-	.	gene_id "MSTRG.180446"; transcript_id "MSTRG.180446.29"; exon_number "1";
chr7	StringTie	exon	138596417	138596530	1000	-	.	gene_id "MSTRG.180446"; transcript_id "MSTRG.180446.29"; exon_number "2";
chr7	StringTie	exon	138621046	138621135	1000	-	.	gene_id "MSTRG.180446"; transcript_id "MSTRG.180446.29"; exon_number "3";
chr7	StringTie	exon	138625969	138626050	1000	-	.	gene_id "MSTRG.180446"; transcript_id "MSTRG.180446.29"; exon_number "4";
chr7	StringTie	exon	138627350	138627461	1000	-	.	gene_id "MSTRG.180446"; transcript_id "MSTRG.180446.29"; exon_number "5";
chr7	StringTie	exon	138628158	138628363	1000	-	.	gene_id "MSTRG.180446"; transcript_id "MSTRG.180446.29"; exon_number "6";
chr7	StringTie	exon	138630049	138630122	1000	-	.	gene_id "MSTRG.180446"; transcript_id "MSTRG.180446.29"; exon_number "7";
chr7	StringTie	exon	138644717	138644845	1000	-	.	gene_id "MSTRG.180446"; transcript_id "MSTRG.180446.29"; exon_number "8";
chr7	StringTie	exon	138649012	138649137	1000	-	.	gene_id "MSTRG.180446"; transcript_id "MSTRG.180446.29"; exon_number "9";
chr7	StringTie	exon	138656448	138656511	1000	-	.	gene_id "MSTRG.180446"; transcript_id "MSTRG.180446.29"; exon_number "10";
chr7	StringTie	exon	138659864	138659988	1000	-	.	gene_id "MSTRG.180446"; transcript_id "MSTRG.180446.29"; exon_number "11";
chr7	StringTie	exon	138663074	138663145	1000	-	.	gene_id "MSTRG.180446"; transcript_id "MSTRG.180446.29"; exon_number "12";
chr7	StringTie	exon	138669076	138669381	1000	-	.	gene_id "MSTRG.180446"; transcript_id "MSTRG.180446.29"; exon_number "13";
chr7	StringTie	transcript	138591640	138701594	1000	-	.	gene_id "MSTRG.180446"; transcript_id "MSTRG.180446.3";
chr7	StringTie	exon	138591640	138592668	1000	-	.	gene_id "MSTRG.180446"; transcript_id "MSTRG.180446.3"; exon_number "1";
chr7	StringTie	exon	138594509	138594621	1000	-	.	gene_id "MSTRG.180446"; transcript_id "MSTRG.180446.3"; exon_number "2";
chr7	StringTie	exon	138596417	138596530	1000	-	.	gene_id "MSTRG.180446"; transcript_id "MSTRG.180446.3"; exon_number "3";
chr7	StringTie	exon	138621046	138621135	1000	-	.	gene_id "MSTRG.180446"; transcript_id "MSTRG.180446.3"; exon_number "4";
chr7	StringTie	exon	138625969	138626050	1000	-	.	gene_id "MSTRG.180446"; transcript_id "MSTRG.180446.3"; exon_number "5";
chr7	StringTie	exon	138627350	138627461	1000	-	.	gene_id "MSTRG.180446"; transcript_id "MSTRG.180446.3"; exon_number "6";
chr7	StringTie	exon	138628158	138628363	1000	-	.	gene_id "MSTRG.180446"; transcript_id "MSTRG.180446.3"; exon_number "7";
chr7	StringTie	exon	138630049	138630122	1000	-	.	gene_id "MSTRG.180446"; transcript_id "MSTRG.180446.3"; exon_number "8";
chr7	StringTie	exon	138644717	138644845	1000	-	.	gene_id "MSTRG.180446"; transcript_id "MSTRG.180446.3"; exon_number "9";
chr7	StringTie	exon	138649012	138649137	1000	-	.	gene_id "MSTRG.180446"; transcript_id "MSTRG.180446.3"; exon_number "10";
chr7	StringTie	exon	138656448	138656511	1000	-	.	gene_id "MSTRG.180446"; transcript_id "MSTRG.180446.3"; exon_number "11";
chr7	StringTie	exon	138659864	138661672	1000	-	.	gene_id "MSTRG.180446"; transcript_id "MSTRG.180446.3"; exon_number "12";
chr7	StringTie	exon	138663074	138663145	1000	-	.	gene_id "MSTRG.180446"; transcript_id "MSTRG.180446.3"; exon_number "13";
chr7	StringTie	exon	138672019	138672117	1000	-	.	gene_id "MSTRG.180446"; transcript_id "MSTRG.180446.3"; exon_number "14";
chr7	StringTie	exon	138678434	138678525	1000	-	.	gene_id "MSTRG.180446"; transcript_id "MSTRG.180446.3"; exon_number "15";
chr7	StringTie	exon	138678964	138679079	1000	-	.	gene_id "MSTRG.180446"; transcript_id "MSTRG.180446.3"; exon_number "16";
chr7	StringTie	exon	138701178	138701594	1000	-	.	gene_id "MSTRG.180446"; transcript_id "MSTRG.180446.3"; exon_number "17";
chr7	StringTie	transcript	138594214	138664520	1000	-	.	gene_id "MSTRG.180446"; transcript_id "MSTRG.180446.30";
chr7	StringTie	exon	138594214	138594621	1000	-	.	gene_id "MSTRG.180446"; transcript_id "MSTRG.180446.30"; exon_number "1";
chr7	StringTie	exon	138596417	138596530	1000	-	.	gene_id "MSTRG.180446"; transcript_id "MSTRG.180446.30"; exon_number "2";
chr7	StringTie	exon	138621046	138621135	1000	-	.	gene_id "MSTRG.180446"; transcript_id "MSTRG.180446.30"; exon_number "3";
chr7	StringTie	exon	138625969	138626050	1000	-	.	gene_id "MSTRG.180446"; transcript_id "MSTRG.180446.30"; exon_number "4";
chr7	StringTie	exon	138627350	138627461	1000	-	.	gene_id "MSTRG.180446"; transcript_id "MSTRG.180446.30"; exon_number "5";
chr7	StringTie	exon	138628158	138628363	1000	-	.	gene_id "MSTRG.180446"; transcript_id "MSTRG.180446.30"; exon_number "6";
chr7	StringTie	exon	138630049	138630122	1000	-	.	gene_id "MSTRG.180446"; transcript_id "MSTRG.180446.30"; exon_number "7";
chr7	StringTie	exon	138644717	138644845	1000	-	.	gene_id "MSTRG.180446"; transcript_id "MSTRG.180446.30"; exon_number "8";
chr7	StringTie	exon	138649012	138649137	1000	-	.	gene_id "MSTRG.180446"; transcript_id "MSTRG.180446.30"; exon_number "9";
chr7	StringTie	exon	138656448	138656511	1000	-	.	gene_id "MSTRG.180446"; transcript_id "MSTRG.180446.30"; exon_number "10";
chr7	StringTie	exon	138659864	138659988	1000	-	.	gene_id "MSTRG.180446"; transcript_id "MSTRG.180446.30"; exon_number "11";
chr7	StringTie	exon	138663074	138663145	1000	-	.	gene_id "MSTRG.180446"; transcript_id "MSTRG.180446.30"; exon_number "12";
chr7	StringTie	exon	138663729	138663848	1000	-	.	gene_id "MSTRG.180446"; transcript_id "MSTRG.180446.30"; exon_number "13";
chr7	StringTie	exon	138664503	138664520	1000	-	.	gene_id "MSTRG.180446"; transcript_id "MSTRG.180446.30"; exon_number "14";
chr7	StringTie	transcript	138594234	138701370	1000	-	.	gene_id "MSTRG.180446"; transcript_id "MSTRG.180446.31";
chr7	StringTie	exon	138594234	138594621	1000	-	.	gene_id "MSTRG.180446"; transcript_id "MSTRG.180446.31"; exon_number "1";
chr7	StringTie	exon	138596417	138596530	1000	-	.	gene_id "MSTRG.180446"; transcript_id "MSTRG.180446.31"; exon_number "2";
chr7	StringTie	exon	138621046	138621135	1000	-	.	gene_id "MSTRG.180446"; transcript_id "MSTRG.180446.31"; exon_number "3";
chr7	StringTie	exon	138625969	138626050	1000	-	.	gene_id "MSTRG.180446"; transcript_id "MSTRG.180446.31"; exon_number "4";
chr7	StringTie	exon	138627350	138627461	1000	-	.	gene_id "MSTRG.180446"; transcript_id "MSTRG.180446.31"; exon_number "5";
chr7	StringTie	exon	138628158	138628363	1000	-	.	gene_id "MSTRG.180446"; transcript_id "MSTRG.180446.31"; exon_number "6";
chr7	StringTie	exon	138630049	138630122	1000	-	.	gene_id "MSTRG.180446"; transcript_id "MSTRG.180446.31"; exon_number "7";
chr7	StringTie	exon	138644717	138644845	1000	-	.	gene_id "MSTRG.180446"; transcript_id "MSTRG.180446.31"; exon_number "8";
chr7	StringTie	exon	138649012	138649137	1000	-	.	gene_id "MSTRG.180446"; transcript_id "MSTRG.180446.31"; exon_number "9";
chr7	StringTie	exon	138656448	138656511	1000	-	.	gene_id "MSTRG.180446"; transcript_id "MSTRG.180446.31"; exon_number "10";
chr7	StringTie	exon	138659864	138659988	1000	-	.	gene_id "MSTRG.180446"; transcript_id "MSTRG.180446.31"; exon_number "11";
chr7	StringTie	exon	138663074	138663145	1000	-	.	gene_id "MSTRG.180446"; transcript_id "MSTRG.180446.31"; exon_number "12";
chr7	StringTie	exon	138672019	138672117	1000	-	.	gene_id "MSTRG.180446"; transcript_id "MSTRG.180446.31"; exon_number "13";
chr7	StringTie	exon	138678964	138679079	1000	-	.	gene_id "MSTRG.180446"; transcript_id "MSTRG.180446.31"; exon_number "14";
chr7	StringTie	exon	138701178	138701370	1000	-	.	gene_id "MSTRG.180446"; transcript_id "MSTRG.180446.31"; exon_number "15";
chr7	StringTie	transcript	138594243	138701460	1000	-	.	gene_id "MSTRG.180446"; transcript_id "MSTRG.180446.32";
chr7	StringTie	exon	138594243	138594621	1000	-	.	gene_id "MSTRG.180446"; transcript_id "MSTRG.180446.32"; exon_number "1";
chr7	StringTie	exon	138596417	138597249	1000	-	.	gene_id "MSTRG.180446"; transcript_id "MSTRG.180446.32"; exon_number "2";
chr7	StringTie	exon	138621046	138621135	1000	-	.	gene_id "MSTRG.180446"; transcript_id "MSTRG.180446.32"; exon_number "3";
chr7	StringTie	exon	138625969	138626050	1000	-	.	gene_id "MSTRG.180446"; transcript_id "MSTRG.180446.32"; exon_number "4";
chr7	StringTie	exon	138627350	138627461	1000	-	.	gene_id "MSTRG.180446"; transcript_id "MSTRG.180446.32"; exon_number "5";
chr7	StringTie	exon	138628158	138628363	1000	-	.	gene_id "MSTRG.180446"; transcript_id "MSTRG.180446.32"; exon_number "6";
chr7	StringTie	exon	138630049	138630122	1000	-	.	gene_id "MSTRG.180446"; transcript_id "MSTRG.180446.32"; exon_number "7";
chr7	StringTie	exon	138644717	138644845	1000	-	.	gene_id "MSTRG.180446"; transcript_id "MSTRG.180446.32"; exon_number "8";
chr7	StringTie	exon	138649012	138649137	1000	-	.	gene_id "MSTRG.180446"; transcript_id "MSTRG.180446.32"; exon_number "9";
chr7	StringTie	exon	138656448	138656511	1000	-	.	gene_id "MSTRG.180446"; transcript_id "MSTRG.180446.32"; exon_number "10";
chr7	StringTie	exon	138659864	138663145	1000	-	.	gene_id "MSTRG.180446"; transcript_id "MSTRG.180446.32"; exon_number "11";
chr7	StringTie	exon	138672019	138672117	1000	-	.	gene_id "MSTRG.180446"; transcript_id "MSTRG.180446.32"; exon_number "12";
chr7	StringTie	exon	138678434	138678525	1000	-	.	gene_id "MSTRG.180446"; transcript_id "MSTRG.180446.32"; exon_number "13";
chr7	StringTie	exon	138678964	138679079	1000	-	.	gene_id "MSTRG.180446"; transcript_id "MSTRG.180446.32"; exon_number "14";
chr7	StringTie	exon	138701178	138701460	1000	-	.	gene_id "MSTRG.180446"; transcript_id "MSTRG.180446.32"; exon_number "15";
chr7	StringTie	transcript	138594243	138698447	1000	-	.	gene_id "MSTRG.180446"; transcript_id "MSTRG.180446.33";
chr7	StringTie	exon	138594243	138594621	1000	-	.	gene_id "MSTRG.180446"; transcript_id "MSTRG.180446.33"; exon_number "1";
chr7	StringTie	exon	138596417	138596530	1000	-	.	gene_id "MSTRG.180446"; transcript_id "MSTRG.180446.33"; exon_number "2";
chr7	StringTie	exon	138621046	138621135	1000	-	.	gene_id "MSTRG.180446"; transcript_id "MSTRG.180446.33"; exon_number "3";
chr7	StringTie	exon	138625969	138626050	1000	-	.	gene_id "MSTRG.180446"; transcript_id "MSTRG.180446.33"; exon_number "4";
chr7	StringTie	exon	138627350	138627461	1000	-	.	gene_id "MSTRG.180446"; transcript_id "MSTRG.180446.33"; exon_number "5";
chr7	StringTie	exon	138628158	138628363	1000	-	.	gene_id "MSTRG.180446"; transcript_id "MSTRG.180446.33"; exon_number "6";
chr7	StringTie	exon	138630049	138630122	1000	-	.	gene_id "MSTRG.180446"; transcript_id "MSTRG.180446.33"; exon_number "7";
chr7	StringTie	exon	138644717	138644845	1000	-	.	gene_id "MSTRG.180446"; transcript_id "MSTRG.180446.33"; exon_number "8";
chr7	StringTie	exon	138649012	138649137	1000	-	.	gene_id "MSTRG.180446"; transcript_id "MSTRG.180446.33"; exon_number "9";
chr7	StringTie	exon	138656448	138656511	1000	-	.	gene_id "MSTRG.180446"; transcript_id "MSTRG.180446.33"; exon_number "10";
chr7	StringTie	exon	138659864	138661672	1000	-	.	gene_id "MSTRG.180446"; transcript_id "MSTRG.180446.33"; exon_number "11";
chr7	StringTie	exon	138663074	138663145	1000	-	.	gene_id "MSTRG.180446"; transcript_id "MSTRG.180446.33"; exon_number "12";
chr7	StringTie	exon	138672019	138672117	1000	-	.	gene_id "MSTRG.180446"; transcript_id "MSTRG.180446.33"; exon_number "13";
chr7	StringTie	exon	138678434	138678525	1000	-	.	gene_id "MSTRG.180446"; transcript_id "MSTRG.180446.33"; exon_number "14";
chr7	StringTie	exon	138678964	138679079	1000	-	.	gene_id "MSTRG.180446"; transcript_id "MSTRG.180446.33"; exon_number "15";
chr7	StringTie	exon	138698326	138698447	1000	-	.	gene_id "MSTRG.180446"; transcript_id "MSTRG.180446.33"; exon_number "16";
chr7	StringTie	transcript	138594258	138664596	1000	-	.	gene_id "MSTRG.180446"; transcript_id "MSTRG.180446.34";
chr7	StringTie	exon	138594258	138594621	1000	-	.	gene_id "MSTRG.180446"; transcript_id "MSTRG.180446.34"; exon_number "1";
chr7	StringTie	exon	138596417	138596530	1000	-	.	gene_id "MSTRG.180446"; transcript_id "MSTRG.180446.34"; exon_number "2";
chr7	StringTie	exon	138621046	138621135	1000	-	.	gene_id "MSTRG.180446"; transcript_id "MSTRG.180446.34"; exon_number "3";
chr7	StringTie	exon	138625969	138626050	1000	-	.	gene_id "MSTRG.180446"; transcript_id "MSTRG.180446.34"; exon_number "4";
chr7	StringTie	exon	138627350	138627461	1000	-	.	gene_id "MSTRG.180446"; transcript_id "MSTRG.180446.34"; exon_number "5";
chr7	StringTie	exon	138628158	138628363	1000	-	.	gene_id "MSTRG.180446"; transcript_id "MSTRG.180446.34"; exon_number "6";
chr7	StringTie	exon	138630049	138630122	1000	-	.	gene_id "MSTRG.180446"; transcript_id "MSTRG.180446.34"; exon_number "7";
chr7	StringTie	exon	138644717	138644845	1000	-	.	gene_id "MSTRG.180446"; transcript_id "MSTRG.180446.34"; exon_number "8";
chr7	StringTie	exon	138649012	138649137	1000	-	.	gene_id "MSTRG.180446"; transcript_id "MSTRG.180446.34"; exon_number "9";
chr7	StringTie	exon	138656448	138656511	1000	-	.	gene_id "MSTRG.180446"; transcript_id "MSTRG.180446.34"; exon_number "10";
chr7	StringTie	exon	138659864	138661672	1000	-	.	gene_id "MSTRG.180446"; transcript_id "MSTRG.180446.34"; exon_number "11";
chr7	StringTie	exon	138663074	138663145	1000	-	.	gene_id "MSTRG.180446"; transcript_id "MSTRG.180446.34"; exon_number "12";
chr7	StringTie	exon	138664568	138664596	1000	-	.	gene_id "MSTRG.180446"; transcript_id "MSTRG.180446.34"; exon_number "13";
chr7	StringTie	transcript	138594283	138626947	1000	-	.	gene_id "MSTRG.180446"; transcript_id "MSTRG.180446.35";
chr7	StringTie	exon	138594283	138594621	1000	-	.	gene_id "MSTRG.180446"; transcript_id "MSTRG.180446.35"; exon_number "1";
chr7	StringTie	exon	138596417	138596530	1000	-	.	gene_id "MSTRG.180446"; transcript_id "MSTRG.180446.35"; exon_number "2";
chr7	StringTie	exon	138621046	138621135	1000	-	.	gene_id "MSTRG.180446"; transcript_id "MSTRG.180446.35"; exon_number "3";
chr7	StringTie	exon	138625969	138626050	1000	-	.	gene_id "MSTRG.180446"; transcript_id "MSTRG.180446.35"; exon_number "4";
chr7	StringTie	exon	138626874	138626947	1000	-	.	gene_id "MSTRG.180446"; transcript_id "MSTRG.180446.35"; exon_number "5";
chr7	StringTie	transcript	138594283	138664603	1000	-	.	gene_id "MSTRG.180446"; transcript_id "MSTRG.180446.36";
chr7	StringTie	exon	138594283	138594621	1000	-	.	gene_id "MSTRG.180446"; transcript_id "MSTRG.180446.36"; exon_number "1";
chr7	StringTie	exon	138596417	138596530	1000	-	.	gene_id "MSTRG.180446"; transcript_id "MSTRG.180446.36"; exon_number "2";
chr7	StringTie	exon	138621046	138621135	1000	-	.	gene_id "MSTRG.180446"; transcript_id "MSTRG.180446.36"; exon_number "3";
chr7	StringTie	exon	138625969	138626050	1000	-	.	gene_id "MSTRG.180446"; transcript_id "MSTRG.180446.36"; exon_number "4";
chr7	StringTie	exon	138627350	138627461	1000	-	.	gene_id "MSTRG.180446"; transcript_id "MSTRG.180446.36"; exon_number "5";
chr7	StringTie	exon	138628158	138628363	1000	-	.	gene_id "MSTRG.180446"; transcript_id "MSTRG.180446.36"; exon_number "6";
chr7	StringTie	exon	138630049	138630122	1000	-	.	gene_id "MSTRG.180446"; transcript_id "MSTRG.180446.36"; exon_number "7";
chr7	StringTie	exon	138644717	138644845	1000	-	.	gene_id "MSTRG.180446"; transcript_id "MSTRG.180446.36"; exon_number "8";
chr7	StringTie	exon	138649012	138649137	1000	-	.	gene_id "MSTRG.180446"; transcript_id "MSTRG.180446.36"; exon_number "9";
chr7	StringTie	exon	138656448	138656511	1000	-	.	gene_id "MSTRG.180446"; transcript_id "MSTRG.180446.36"; exon_number "10";
chr7	StringTie	exon	138659864	138663145	1000	-	.	gene_id "MSTRG.180446"; transcript_id "MSTRG.180446.36"; exon_number "11";
chr7	StringTie	exon	138664568	138664603	1000	-	.	gene_id "MSTRG.180446"; transcript_id "MSTRG.180446.36"; exon_number "12";
chr7	StringTie	transcript	138594285	138665492	1000	-	.	gene_id "MSTRG.180446"; transcript_id "MSTRG.180446.37";
chr7	StringTie	exon	138594285	138594621	1000	-	.	gene_id "MSTRG.180446"; transcript_id "MSTRG.180446.37"; exon_number "1";
chr7	StringTie	exon	138596417	138597249	1000	-	.	gene_id "MSTRG.180446"; transcript_id "MSTRG.180446.37"; exon_number "2";
chr7	StringTie	exon	138621046	138621135	1000	-	.	gene_id "MSTRG.180446"; transcript_id "MSTRG.180446.37"; exon_number "3";
chr7	StringTie	exon	138625969	138626050	1000	-	.	gene_id "MSTRG.180446"; transcript_id "MSTRG.180446.37"; exon_number "4";
chr7	StringTie	exon	138627350	138627461	1000	-	.	gene_id "MSTRG.180446"; transcript_id "MSTRG.180446.37"; exon_number "5";
chr7	StringTie	exon	138628158	138628363	1000	-	.	gene_id "MSTRG.180446"; transcript_id "MSTRG.180446.37"; exon_number "6";
chr7	StringTie	exon	138630049	138630122	1000	-	.	gene_id "MSTRG.180446"; transcript_id "MSTRG.180446.37"; exon_number "7";
chr7	StringTie	exon	138644717	138644845	1000	-	.	gene_id "MSTRG.180446"; transcript_id "MSTRG.180446.37"; exon_number "8";
chr7	StringTie	exon	138649012	138649137	1000	-	.	gene_id "MSTRG.180446"; transcript_id "MSTRG.180446.37"; exon_number "9";
chr7	StringTie	exon	138656448	138656511	1000	-	.	gene_id "MSTRG.180446"; transcript_id "MSTRG.180446.37"; exon_number "10";
chr7	StringTie	exon	138659864	138659988	1000	-	.	gene_id "MSTRG.180446"; transcript_id "MSTRG.180446.37"; exon_number "11";
chr7	StringTie	exon	138665457	138665492	1000	-	.	gene_id "MSTRG.180446"; transcript_id "MSTRG.180446.37"; exon_number "12";
chr7	StringTie	transcript	138594285	138672062	1000	-	.	gene_id "MSTRG.180446"; transcript_id "MSTRG.180446.38";
chr7	StringTie	exon	138594285	138594621	1000	-	.	gene_id "MSTRG.180446"; transcript_id "MSTRG.180446.38"; exon_number "1";
chr7	StringTie	exon	138596417	138596530	1000	-	.	gene_id "MSTRG.180446"; transcript_id "MSTRG.180446.38"; exon_number "2";
chr7	StringTie	exon	138621046	138621135	1000	-	.	gene_id "MSTRG.180446"; transcript_id "MSTRG.180446.38"; exon_number "3";
chr7	StringTie	exon	138625969	138626050	1000	-	.	gene_id "MSTRG.180446"; transcript_id "MSTRG.180446.38"; exon_number "4";
chr7	StringTie	exon	138627350	138627461	1000	-	.	gene_id "MSTRG.180446"; transcript_id "MSTRG.180446.38"; exon_number "5";
chr7	StringTie	exon	138628158	138628363	1000	-	.	gene_id "MSTRG.180446"; transcript_id "MSTRG.180446.38"; exon_number "6";
chr7	StringTie	exon	138630049	138630122	1000	-	.	gene_id "MSTRG.180446"; transcript_id "MSTRG.180446.38"; exon_number "7";
chr7	StringTie	exon	138644717	138644845	1000	-	.	gene_id "MSTRG.180446"; transcript_id "MSTRG.180446.38"; exon_number "8";
chr7	StringTie	exon	138649012	138649137	1000	-	.	gene_id "MSTRG.180446"; transcript_id "MSTRG.180446.38"; exon_number "9";
chr7	StringTie	exon	138656448	138656511	1000	-	.	gene_id "MSTRG.180446"; transcript_id "MSTRG.180446.38"; exon_number "10";
chr7	StringTie	exon	138663074	138663145	1000	-	.	gene_id "MSTRG.180446"; transcript_id "MSTRG.180446.38"; exon_number "11";
chr7	StringTie	exon	138672019	138672062	1000	-	.	gene_id "MSTRG.180446"; transcript_id "MSTRG.180446.38"; exon_number "12";
chr7	StringTie	transcript	138594285	138678510	1000	-	.	gene_id "MSTRG.180446"; transcript_id "MSTRG.180446.39";
chr7	StringTie	exon	138594285	138594621	1000	-	.	gene_id "MSTRG.180446"; transcript_id "MSTRG.180446.39"; exon_number "1";
chr7	StringTie	exon	138596417	138597249	1000	-	.	gene_id "MSTRG.180446"; transcript_id "MSTRG.180446.39"; exon_number "2";
chr7	StringTie	exon	138621046	138621135	1000	-	.	gene_id "MSTRG.180446"; transcript_id "MSTRG.180446.39"; exon_number "3";
chr7	StringTie	exon	138625969	138626050	1000	-	.	gene_id "MSTRG.180446"; transcript_id "MSTRG.180446.39"; exon_number "4";
chr7	StringTie	exon	138627350	138627461	1000	-	.	gene_id "MSTRG.180446"; transcript_id "MSTRG.180446.39"; exon_number "5";
chr7	StringTie	exon	138628158	138628363	1000	-	.	gene_id "MSTRG.180446"; transcript_id "MSTRG.180446.39"; exon_number "6";
chr7	StringTie	exon	138630049	138630122	1000	-	.	gene_id "MSTRG.180446"; transcript_id "MSTRG.180446.39"; exon_number "7";
chr7	StringTie	exon	138644717	138644845	1000	-	.	gene_id "MSTRG.180446"; transcript_id "MSTRG.180446.39"; exon_number "8";
chr7	StringTie	exon	138649012	138649137	1000	-	.	gene_id "MSTRG.180446"; transcript_id "MSTRG.180446.39"; exon_number "9";
chr7	StringTie	exon	138656448	138656511	1000	-	.	gene_id "MSTRG.180446"; transcript_id "MSTRG.180446.39"; exon_number "10";
chr7	StringTie	exon	138659864	138659988	1000	-	.	gene_id "MSTRG.180446"; transcript_id "MSTRG.180446.39"; exon_number "11";
chr7	StringTie	exon	138678434	138678510	1000	-	.	gene_id "MSTRG.180446"; transcript_id "MSTRG.180446.39"; exon_number "12";
chr7	StringTie	transcript	138592031	138664532	1000	-	.	gene_id "MSTRG.180446"; transcript_id "MSTRG.180446.4";
chr7	StringTie	exon	138592031	138592604	1000	-	.	gene_id "MSTRG.180446"; transcript_id "MSTRG.180446.4"; exon_number "1";
chr7	StringTie	exon	138594509	138594621	1000	-	.	gene_id "MSTRG.180446"; transcript_id "MSTRG.180446.4"; exon_number "2";
chr7	StringTie	exon	138596417	138596530	1000	-	.	gene_id "MSTRG.180446"; transcript_id "MSTRG.180446.4"; exon_number "3";
chr7	StringTie	exon	138621046	138621135	1000	-	.	gene_id "MSTRG.180446"; transcript_id "MSTRG.180446.4"; exon_number "4";
chr7	StringTie	exon	138625969	138626050	1000	-	.	gene_id "MSTRG.180446"; transcript_id "MSTRG.180446.4"; exon_number "5";
chr7	StringTie	exon	138627350	138627461	1000	-	.	gene_id "MSTRG.180446"; transcript_id "MSTRG.180446.4"; exon_number "6";
chr7	StringTie	exon	138628158	138628363	1000	-	.	gene_id "MSTRG.180446"; transcript_id "MSTRG.180446.4"; exon_number "7";
chr7	StringTie	exon	138630049	138630122	1000	-	.	gene_id "MSTRG.180446"; transcript_id "MSTRG.180446.4"; exon_number "8";
chr7	StringTie	exon	138644717	138644845	1000	-	.	gene_id "MSTRG.180446"; transcript_id "MSTRG.180446.4"; exon_number "9";
chr7	StringTie	exon	138649012	138649137	1000	-	.	gene_id "MSTRG.180446"; transcript_id "MSTRG.180446.4"; exon_number "10";
chr7	StringTie	exon	138656448	138656511	1000	-	.	gene_id "MSTRG.180446"; transcript_id "MSTRG.180446.4"; exon_number "11";
chr7	StringTie	exon	138659864	138659988	1000	-	.	gene_id "MSTRG.180446"; transcript_id "MSTRG.180446.4"; exon_number "12";
chr7	StringTie	exon	138663074	138663145	1000	-	.	gene_id "MSTRG.180446"; transcript_id "MSTRG.180446.4"; exon_number "13";
chr7	StringTie	exon	138664210	138664532	1000	-	.	gene_id "MSTRG.180446"; transcript_id "MSTRG.180446.4"; exon_number "14";
chr7	StringTie	transcript	138594285	138663925	1000	-	.	gene_id "MSTRG.180446"; transcript_id "MSTRG.180446.40";
chr7	StringTie	exon	138594285	138594621	1000	-	.	gene_id "MSTRG.180446"; transcript_id "MSTRG.180446.40"; exon_number "1";
chr7	StringTie	exon	138596417	138596530	1000	-	.	gene_id "MSTRG.180446"; transcript_id "MSTRG.180446.40"; exon_number "2";
chr7	StringTie	exon	138621046	138621135	1000	-	.	gene_id "MSTRG.180446"; transcript_id "MSTRG.180446.40"; exon_number "3";
chr7	StringTie	exon	138625969	138626050	1000	-	.	gene_id "MSTRG.180446"; transcript_id "MSTRG.180446.40"; exon_number "4";
chr7	StringTie	exon	138627350	138627461	1000	-	.	gene_id "MSTRG.180446"; transcript_id "MSTRG.180446.40"; exon_number "5";
chr7	StringTie	exon	138628158	138628363	1000	-	.	gene_id "MSTRG.180446"; transcript_id "MSTRG.180446.40"; exon_number "6";
chr7	StringTie	exon	138630049	138630122	1000	-	.	gene_id "MSTRG.180446"; transcript_id "MSTRG.180446.40"; exon_number "7";
chr7	StringTie	exon	138644717	138644845	1000	-	.	gene_id "MSTRG.180446"; transcript_id "MSTRG.180446.40"; exon_number "8";
chr7	StringTie	exon	138649012	138649137	1000	-	.	gene_id "MSTRG.180446"; transcript_id "MSTRG.180446.40"; exon_number "9";
chr7	StringTie	exon	138656448	138656511	1000	-	.	gene_id "MSTRG.180446"; transcript_id "MSTRG.180446.40"; exon_number "10";
chr7	StringTie	exon	138659864	138659988	1000	-	.	gene_id "MSTRG.180446"; transcript_id "MSTRG.180446.40"; exon_number "11";
chr7	StringTie	exon	138661535	138661672	1000	-	.	gene_id "MSTRG.180446"; transcript_id "MSTRG.180446.40"; exon_number "12";
chr7	StringTie	exon	138663074	138663145	1000	-	.	gene_id "MSTRG.180446"; transcript_id "MSTRG.180446.40"; exon_number "13";
chr7	StringTie	exon	138663729	138663925	1000	-	.	gene_id "MSTRG.180446"; transcript_id "MSTRG.180446.40"; exon_number "14";
chr7	StringTie	transcript	138594285	138701365	1000	-	.	gene_id "MSTRG.180446"; transcript_id "MSTRG.180446.41";
chr7	StringTie	exon	138594285	138594621	1000	-	.	gene_id "MSTRG.180446"; transcript_id "MSTRG.180446.41"; exon_number "1";
chr7	StringTie	exon	138596417	138596530	1000	-	.	gene_id "MSTRG.180446"; transcript_id "MSTRG.180446.41"; exon_number "2";
chr7	StringTie	exon	138621046	138621135	1000	-	.	gene_id "MSTRG.180446"; transcript_id "MSTRG.180446.41"; exon_number "3";
chr7	StringTie	exon	138625969	138626050	1000	-	.	gene_id "MSTRG.180446"; transcript_id "MSTRG.180446.41"; exon_number "4";
chr7	StringTie	exon	138627350	138627461	1000	-	.	gene_id "MSTRG.180446"; transcript_id "MSTRG.180446.41"; exon_number "5";
chr7	StringTie	exon	138628158	138628363	1000	-	.	gene_id "MSTRG.180446"; transcript_id "MSTRG.180446.41"; exon_number "6";
chr7	StringTie	exon	138630049	138630122	1000	-	.	gene_id "MSTRG.180446"; transcript_id "MSTRG.180446.41"; exon_number "7";
chr7	StringTie	exon	138644717	138644845	1000	-	.	gene_id "MSTRG.180446"; transcript_id "MSTRG.180446.41"; exon_number "8";
chr7	StringTie	exon	138649012	138649137	1000	-	.	gene_id "MSTRG.180446"; transcript_id "MSTRG.180446.41"; exon_number "9";
chr7	StringTie	exon	138656448	138656511	1000	-	.	gene_id "MSTRG.180446"; transcript_id "MSTRG.180446.41"; exon_number "10";
chr7	StringTie	exon	138659864	138659988	1000	-	.	gene_id "MSTRG.180446"; transcript_id "MSTRG.180446.41"; exon_number "11";
chr7	StringTie	exon	138663074	138663145	1000	-	.	gene_id "MSTRG.180446"; transcript_id "MSTRG.180446.41"; exon_number "12";
chr7	StringTie	exon	138678434	138678525	1000	-	.	gene_id "MSTRG.180446"; transcript_id "MSTRG.180446.41"; exon_number "13";
chr7	StringTie	exon	138678964	138679079	1000	-	.	gene_id "MSTRG.180446"; transcript_id "MSTRG.180446.41"; exon_number "14";
chr7	StringTie	exon	138701178	138701365	1000	-	.	gene_id "MSTRG.180446"; transcript_id "MSTRG.180446.41"; exon_number "15";
chr7	StringTie	transcript	138594309	138664736	1000	-	.	gene_id "MSTRG.180446"; transcript_id "MSTRG.180446.47";
chr7	StringTie	exon	138594309	138594621	1000	-	.	gene_id "MSTRG.180446"; transcript_id "MSTRG.180446.47"; exon_number "1";
chr7	StringTie	exon	138596417	138596530	1000	-	.	gene_id "MSTRG.180446"; transcript_id "MSTRG.180446.47"; exon_number "2";
chr7	StringTie	exon	138621046	138621135	1000	-	.	gene_id "MSTRG.180446"; transcript_id "MSTRG.180446.47"; exon_number "3";
chr7	StringTie	exon	138625969	138626050	1000	-	.	gene_id "MSTRG.180446"; transcript_id "MSTRG.180446.47"; exon_number "4";
chr7	StringTie	exon	138627350	138627461	1000	-	.	gene_id "MSTRG.180446"; transcript_id "MSTRG.180446.47"; exon_number "5";
chr7	StringTie	exon	138628158	138628363	1000	-	.	gene_id "MSTRG.180446"; transcript_id "MSTRG.180446.47"; exon_number "6";
chr7	StringTie	exon	138630049	138630122	1000	-	.	gene_id "MSTRG.180446"; transcript_id "MSTRG.180446.47"; exon_number "7";
chr7	StringTie	exon	138644717	138644845	1000	-	.	gene_id "MSTRG.180446"; transcript_id "MSTRG.180446.47"; exon_number "8";
chr7	StringTie	exon	138649012	138649137	1000	-	.	gene_id "MSTRG.180446"; transcript_id "MSTRG.180446.47"; exon_number "9";
chr7	StringTie	exon	138656448	138656511	1000	-	.	gene_id "MSTRG.180446"; transcript_id "MSTRG.180446.47"; exon_number "10";
chr7	StringTie	exon	138659864	138659988	1000	-	.	gene_id "MSTRG.180446"; transcript_id "MSTRG.180446.47"; exon_number "11";
chr7	StringTie	exon	138663074	138663145	1000	-	.	gene_id "MSTRG.180446"; transcript_id "MSTRG.180446.47"; exon_number "12";
chr7	StringTie	exon	138663729	138663848	1000	-	.	gene_id "MSTRG.180446"; transcript_id "MSTRG.180446.47"; exon_number "13";
chr7	StringTie	exon	138664703	138664736	1000	-	.	gene_id "MSTRG.180446"; transcript_id "MSTRG.180446.47"; exon_number "14";
chr7	StringTie	transcript	138594322	138676921	1000	-	.	gene_id "MSTRG.180446"; transcript_id "MSTRG.180446.48";
chr7	StringTie	exon	138594322	138594621	1000	-	.	gene_id "MSTRG.180446"; transcript_id "MSTRG.180446.48"; exon_number "1";
chr7	StringTie	exon	138596417	138596530	1000	-	.	gene_id "MSTRG.180446"; transcript_id "MSTRG.180446.48"; exon_number "2";
chr7	StringTie	exon	138621046	138621135	1000	-	.	gene_id "MSTRG.180446"; transcript_id "MSTRG.180446.48"; exon_number "3";
chr7	StringTie	exon	138625969	138626050	1000	-	.	gene_id "MSTRG.180446"; transcript_id "MSTRG.180446.48"; exon_number "4";
chr7	StringTie	exon	138627350	138627461	1000	-	.	gene_id "MSTRG.180446"; transcript_id "MSTRG.180446.48"; exon_number "5";
chr7	StringTie	exon	138628158	138628363	1000	-	.	gene_id "MSTRG.180446"; transcript_id "MSTRG.180446.48"; exon_number "6";
chr7	StringTie	exon	138630049	138630122	1000	-	.	gene_id "MSTRG.180446"; transcript_id "MSTRG.180446.48"; exon_number "7";
chr7	StringTie	exon	138644717	138644845	1000	-	.	gene_id "MSTRG.180446"; transcript_id "MSTRG.180446.48"; exon_number "8";
chr7	StringTie	exon	138649012	138649137	1000	-	.	gene_id "MSTRG.180446"; transcript_id "MSTRG.180446.48"; exon_number "9";
chr7	StringTie	exon	138656448	138656511	1000	-	.	gene_id "MSTRG.180446"; transcript_id "MSTRG.180446.48"; exon_number "10";
chr7	StringTie	exon	138659864	138659988	1000	-	.	gene_id "MSTRG.180446"; transcript_id "MSTRG.180446.48"; exon_number "11";
chr7	StringTie	exon	138661535	138661672	1000	-	.	gene_id "MSTRG.180446"; transcript_id "MSTRG.180446.48"; exon_number "12";
chr7	StringTie	exon	138663074	138663145	1000	-	.	gene_id "MSTRG.180446"; transcript_id "MSTRG.180446.48"; exon_number "13";
chr7	StringTie	exon	138672019	138672117	1000	-	.	gene_id "MSTRG.180446"; transcript_id "MSTRG.180446.48"; exon_number "14";
chr7	StringTie	exon	138676164	138676921	1000	-	.	gene_id "MSTRG.180446"; transcript_id "MSTRG.180446.48"; exon_number "15";
chr7	StringTie	transcript	138594358	138663022	1000	-	.	gene_id "MSTRG.180446"; transcript_id "MSTRG.180446.49";
chr7	StringTie	exon	138594358	138594621	1000	-	.	gene_id "MSTRG.180446"; transcript_id "MSTRG.180446.49"; exon_number "1";
chr7	StringTie	exon	138596417	138596483	1000	-	.	gene_id "MSTRG.180446"; transcript_id "MSTRG.180446.49"; exon_number "2";
chr7	StringTie	exon	138596514	138596530	1000	-	.	gene_id "MSTRG.180446"; transcript_id "MSTRG.180446.49"; exon_number "3";
chr7	StringTie	exon	138621046	138621135	1000	-	.	gene_id "MSTRG.180446"; transcript_id "MSTRG.180446.49"; exon_number "4";
chr7	StringTie	exon	138625969	138626050	1000	-	.	gene_id "MSTRG.180446"; transcript_id "MSTRG.180446.49"; exon_number "5";
chr7	StringTie	exon	138627350	138627461	1000	-	.	gene_id "MSTRG.180446"; transcript_id "MSTRG.180446.49"; exon_number "6";
chr7	StringTie	exon	138628158	138628363	1000	-	.	gene_id "MSTRG.180446"; transcript_id "MSTRG.180446.49"; exon_number "7";
chr7	StringTie	exon	138630049	138630122	1000	-	.	gene_id "MSTRG.180446"; transcript_id "MSTRG.180446.49"; exon_number "8";
chr7	StringTie	exon	138644717	138644845	1000	-	.	gene_id "MSTRG.180446"; transcript_id "MSTRG.180446.49"; exon_number "9";
chr7	StringTie	exon	138649012	138649137	1000	-	.	gene_id "MSTRG.180446"; transcript_id "MSTRG.180446.49"; exon_number "10";
chr7	StringTie	exon	138656448	138656511	1000	-	.	gene_id "MSTRG.180446"; transcript_id "MSTRG.180446.49"; exon_number "11";
chr7	StringTie	exon	138659864	138659988	1000	-	.	gene_id "MSTRG.180446"; transcript_id "MSTRG.180446.49"; exon_number "12";
chr7	StringTie	exon	138661535	138663022	1000	-	.	gene_id "MSTRG.180446"; transcript_id "MSTRG.180446.49"; exon_number "13";
chr7	StringTie	transcript	138592580	138664834	1000	-	.	gene_id "MSTRG.180446"; transcript_id "MSTRG.180446.5";
chr7	StringTie	exon	138592580	138592604	1000	-	.	gene_id "MSTRG.180446"; transcript_id "MSTRG.180446.5"; exon_number "1";
chr7	StringTie	exon	138594509	138594621	1000	-	.	gene_id "MSTRG.180446"; transcript_id "MSTRG.180446.5"; exon_number "2";
chr7	StringTie	exon	138596417	138596530	1000	-	.	gene_id "MSTRG.180446"; transcript_id "MSTRG.180446.5"; exon_number "3";
chr7	StringTie	exon	138621046	138621135	1000	-	.	gene_id "MSTRG.180446"; transcript_id "MSTRG.180446.5"; exon_number "4";
chr7	StringTie	exon	138625969	138626050	1000	-	.	gene_id "MSTRG.180446"; transcript_id "MSTRG.180446.5"; exon_number "5";
chr7	StringTie	exon	138627350	138627461	1000	-	.	gene_id "MSTRG.180446"; transcript_id "MSTRG.180446.5"; exon_number "6";
chr7	StringTie	exon	138628158	138628363	1000	-	.	gene_id "MSTRG.180446"; transcript_id "MSTRG.180446.5"; exon_number "7";
chr7	StringTie	exon	138630049	138630122	1000	-	.	gene_id "MSTRG.180446"; transcript_id "MSTRG.180446.5"; exon_number "8";
chr7	StringTie	exon	138644717	138644845	1000	-	.	gene_id "MSTRG.180446"; transcript_id "MSTRG.180446.5"; exon_number "9";
chr7	StringTie	exon	138649012	138649137	1000	-	.	gene_id "MSTRG.180446"; transcript_id "MSTRG.180446.5"; exon_number "10";
chr7	StringTie	exon	138656448	138656511	1000	-	.	gene_id "MSTRG.180446"; transcript_id "MSTRG.180446.5"; exon_number "11";
chr7	StringTie	exon	138659864	138659988	1000	-	.	gene_id "MSTRG.180446"; transcript_id "MSTRG.180446.5"; exon_number "12";
chr7	StringTie	exon	138663074	138663145	1000	-	.	gene_id "MSTRG.180446"; transcript_id "MSTRG.180446.5"; exon_number "13";
chr7	StringTie	exon	138664786	138664834	1000	-	.	gene_id "MSTRG.180446"; transcript_id "MSTRG.180446.5"; exon_number "14";
chr7	StringTie	transcript	138594367	138664804	1000	-	.	gene_id "MSTRG.180446"; transcript_id "MSTRG.180446.50";
chr7	StringTie	exon	138594367	138594621	1000	-	.	gene_id "MSTRG.180446"; transcript_id "MSTRG.180446.50"; exon_number "1";
chr7	StringTie	exon	138596417	138596530	1000	-	.	gene_id "MSTRG.180446"; transcript_id "MSTRG.180446.50"; exon_number "2";
chr7	StringTie	exon	138621000	138621135	1000	-	.	gene_id "MSTRG.180446"; transcript_id "MSTRG.180446.50"; exon_number "3";
chr7	StringTie	exon	138625969	138626050	1000	-	.	gene_id "MSTRG.180446"; transcript_id "MSTRG.180446.50"; exon_number "4";
chr7	StringTie	exon	138627350	138627461	1000	-	.	gene_id "MSTRG.180446"; transcript_id "MSTRG.180446.50"; exon_number "5";
chr7	StringTie	exon	138628158	138628363	1000	-	.	gene_id "MSTRG.180446"; transcript_id "MSTRG.180446.50"; exon_number "6";
chr7	StringTie	exon	138630049	138630122	1000	-	.	gene_id "MSTRG.180446"; transcript_id "MSTRG.180446.50"; exon_number "7";
chr7	StringTie	exon	138644717	138644845	1000	-	.	gene_id "MSTRG.180446"; transcript_id "MSTRG.180446.50"; exon_number "8";
chr7	StringTie	exon	138649012	138649137	1000	-	.	gene_id "MSTRG.180446"; transcript_id "MSTRG.180446.50"; exon_number "9";
chr7	StringTie	exon	138656448	138656511	1000	-	.	gene_id "MSTRG.180446"; transcript_id "MSTRG.180446.50"; exon_number "10";
chr7	StringTie	exon	138659864	138659988	1000	-	.	gene_id "MSTRG.180446"; transcript_id "MSTRG.180446.50"; exon_number "11";
chr7	StringTie	exon	138663074	138663145	1000	-	.	gene_id "MSTRG.180446"; transcript_id "MSTRG.180446.50"; exon_number "12";
chr7	StringTie	exon	138664786	138664804	1000	-	.	gene_id "MSTRG.180446"; transcript_id "MSTRG.180446.50"; exon_number "13";
chr7	StringTie	transcript	138594368	138663650	1000	-	.	gene_id "MSTRG.180446"; transcript_id "MSTRG.180446.51";
chr7	StringTie	exon	138594368	138594621	1000	-	.	gene_id "MSTRG.180446"; transcript_id "MSTRG.180446.51"; exon_number "1";
chr7	StringTie	exon	138596417	138596530	1000	-	.	gene_id "MSTRG.180446"; transcript_id "MSTRG.180446.51"; exon_number "2";
chr7	StringTie	exon	138621000	138621135	1000	-	.	gene_id "MSTRG.180446"; transcript_id "MSTRG.180446.51"; exon_number "3";
chr7	StringTie	exon	138625969	138626050	1000	-	.	gene_id "MSTRG.180446"; transcript_id "MSTRG.180446.51"; exon_number "4";
chr7	StringTie	exon	138627350	138627461	1000	-	.	gene_id "MSTRG.180446"; transcript_id "MSTRG.180446.51"; exon_number "5";
chr7	StringTie	exon	138628158	138628363	1000	-	.	gene_id "MSTRG.180446"; transcript_id "MSTRG.180446.51"; exon_number "6";
chr7	StringTie	exon	138630049	138630122	1000	-	.	gene_id "MSTRG.180446"; transcript_id "MSTRG.180446.51"; exon_number "7";
chr7	StringTie	exon	138644717	138644845	1000	-	.	gene_id "MSTRG.180446"; transcript_id "MSTRG.180446.51"; exon_number "8";
chr7	StringTie	exon	138649012	138649137	1000	-	.	gene_id "MSTRG.180446"; transcript_id "MSTRG.180446.51"; exon_number "9";
chr7	StringTie	exon	138656448	138656511	1000	-	.	gene_id "MSTRG.180446"; transcript_id "MSTRG.180446.51"; exon_number "10";
chr7	StringTie	exon	138659864	138659988	1000	-	.	gene_id "MSTRG.180446"; transcript_id "MSTRG.180446.51"; exon_number "11";
chr7	StringTie	exon	138663074	138663145	1000	-	.	gene_id "MSTRG.180446"; transcript_id "MSTRG.180446.51"; exon_number "12";
chr7	StringTie	exon	138663625	138663650	1000	-	.	gene_id "MSTRG.180446"; transcript_id "MSTRG.180446.51"; exon_number "13";
chr7	StringTie	transcript	138594394	138665540	1000	-	.	gene_id "MSTRG.180446"; transcript_id "MSTRG.180446.52";
chr7	StringTie	exon	138594394	138594621	1000	-	.	gene_id "MSTRG.180446"; transcript_id "MSTRG.180446.52"; exon_number "1";
chr7	StringTie	exon	138596417	138596530	1000	-	.	gene_id "MSTRG.180446"; transcript_id "MSTRG.180446.52"; exon_number "2";
chr7	StringTie	exon	138621000	138621135	1000	-	.	gene_id "MSTRG.180446"; transcript_id "MSTRG.180446.52"; exon_number "3";
chr7	StringTie	exon	138625969	138626050	1000	-	.	gene_id "MSTRG.180446"; transcript_id "MSTRG.180446.52"; exon_number "4";
chr7	StringTie	exon	138627350	138627461	1000	-	.	gene_id "MSTRG.180446"; transcript_id "MSTRG.180446.52"; exon_number "5";
chr7	StringTie	exon	138628158	138628363	1000	-	.	gene_id "MSTRG.180446"; transcript_id "MSTRG.180446.52"; exon_number "6";
chr7	StringTie	exon	138630049	138630122	1000	-	.	gene_id "MSTRG.180446"; transcript_id "MSTRG.180446.52"; exon_number "7";
chr7	StringTie	exon	138644717	138644845	1000	-	.	gene_id "MSTRG.180446"; transcript_id "MSTRG.180446.52"; exon_number "8";
chr7	StringTie	exon	138649012	138649137	1000	-	.	gene_id "MSTRG.180446"; transcript_id "MSTRG.180446.52"; exon_number "9";
chr7	StringTie	exon	138656448	138656511	1000	-	.	gene_id "MSTRG.180446"; transcript_id "MSTRG.180446.52"; exon_number "10";
chr7	StringTie	exon	138659864	138659988	1000	-	.	gene_id "MSTRG.180446"; transcript_id "MSTRG.180446.52"; exon_number "11";
chr7	StringTie	exon	138661535	138661672	1000	-	.	gene_id "MSTRG.180446"; transcript_id "MSTRG.180446.52"; exon_number "12";
chr7	StringTie	exon	138663074	138663145	1000	-	.	gene_id "MSTRG.180446"; transcript_id "MSTRG.180446.52"; exon_number "13";
chr7	StringTie	exon	138665457	138665540	1000	-	.	gene_id "MSTRG.180446"; transcript_id "MSTRG.180446.52"; exon_number "14";
chr7	StringTie	transcript	138594403	138644834	1000	-	.	gene_id "MSTRG.180446"; transcript_id "MSTRG.180446.53";
chr7	StringTie	exon	138594403	138594621	1000	-	.	gene_id "MSTRG.180446"; transcript_id "MSTRG.180446.53"; exon_number "1";
chr7	StringTie	exon	138596417	138596530	1000	-	.	gene_id "MSTRG.180446"; transcript_id "MSTRG.180446.53"; exon_number "2";
chr7	StringTie	exon	138621046	138621135	1000	-	.	gene_id "MSTRG.180446"; transcript_id "MSTRG.180446.53"; exon_number "3";
chr7	StringTie	exon	138625969	138626050	1000	-	.	gene_id "MSTRG.180446"; transcript_id "MSTRG.180446.53"; exon_number "4";
chr7	StringTie	exon	138627350	138627461	1000	-	.	gene_id "MSTRG.180446"; transcript_id "MSTRG.180446.53"; exon_number "5";
chr7	StringTie	exon	138628158	138628363	1000	-	.	gene_id "MSTRG.180446"; transcript_id "MSTRG.180446.53"; exon_number "6";
chr7	StringTie	exon	138644717	138644834	1000	-	.	gene_id "MSTRG.180446"; transcript_id "MSTRG.180446.53"; exon_number "7";
chr7	StringTie	transcript	138594437	138672038	1000	-	.	gene_id "MSTRG.180446"; transcript_id "MSTRG.180446.54";
chr7	StringTie	exon	138594437	138594621	1000	-	.	gene_id "MSTRG.180446"; transcript_id "MSTRG.180446.54"; exon_number "1";
chr7	StringTie	exon	138596417	138596530	1000	-	.	gene_id "MSTRG.180446"; transcript_id "MSTRG.180446.54"; exon_number "2";
chr7	StringTie	exon	138625969	138626050	1000	-	.	gene_id "MSTRG.180446"; transcript_id "MSTRG.180446.54"; exon_number "3";
chr7	StringTie	exon	138627350	138627461	1000	-	.	gene_id "MSTRG.180446"; transcript_id "MSTRG.180446.54"; exon_number "4";
chr7	StringTie	exon	138628158	138628363	1000	-	.	gene_id "MSTRG.180446"; transcript_id "MSTRG.180446.54"; exon_number "5";
chr7	StringTie	exon	138630049	138630122	1000	-	.	gene_id "MSTRG.180446"; transcript_id "MSTRG.180446.54"; exon_number "6";
chr7	StringTie	exon	138644717	138644845	1000	-	.	gene_id "MSTRG.180446"; transcript_id "MSTRG.180446.54"; exon_number "7";
chr7	StringTie	exon	138649012	138649137	1000	-	.	gene_id "MSTRG.180446"; transcript_id "MSTRG.180446.54"; exon_number "8";
chr7	StringTie	exon	138656448	138656511	1000	-	.	gene_id "MSTRG.180446"; transcript_id "MSTRG.180446.54"; exon_number "9";
chr7	StringTie	exon	138672019	138672038	1000	-	.	gene_id "MSTRG.180446"; transcript_id "MSTRG.180446.54"; exon_number "10";
chr7	StringTie	transcript	138594437	138664274	1000	-	.	gene_id "MSTRG.180446"; transcript_id "MSTRG.180446.55";
chr7	StringTie	exon	138594437	138594621	1000	-	.	gene_id "MSTRG.180446"; transcript_id "MSTRG.180446.55"; exon_number "1";
chr7	StringTie	exon	138596417	138596530	1000	-	.	gene_id "MSTRG.180446"; transcript_id "MSTRG.180446.55"; exon_number "2";
chr7	StringTie	exon	138625969	138626050	1000	-	.	gene_id "MSTRG.180446"; transcript_id "MSTRG.180446.55"; exon_number "3";
chr7	StringTie	exon	138627350	138628363	1000	-	.	gene_id "MSTRG.180446"; transcript_id "MSTRG.180446.55"; exon_number "4";
chr7	StringTie	exon	138630049	138630122	1000	-	.	gene_id "MSTRG.180446"; transcript_id "MSTRG.180446.55"; exon_number "5";
chr7	StringTie	exon	138644717	138644845	1000	-	.	gene_id "MSTRG.180446"; transcript_id "MSTRG.180446.55"; exon_number "6";
chr7	StringTie	exon	138649012	138649137	1000	-	.	gene_id "MSTRG.180446"; transcript_id "MSTRG.180446.55"; exon_number "7";
chr7	StringTie	exon	138656448	138656511	1000	-	.	gene_id "MSTRG.180446"; transcript_id "MSTRG.180446.55"; exon_number "8";
chr7	StringTie	exon	138659864	138659988	1000	-	.	gene_id "MSTRG.180446"; transcript_id "MSTRG.180446.55"; exon_number "9";
chr7	StringTie	exon	138663074	138663145	1000	-	.	gene_id "MSTRG.180446"; transcript_id "MSTRG.180446.55"; exon_number "10";
chr7	StringTie	exon	138664210	138664274	1000	-	.	gene_id "MSTRG.180446"; transcript_id "MSTRG.180446.55"; exon_number "11";
chr7	StringTie	transcript	138594437	138664281	1000	-	.	gene_id "MSTRG.180446"; transcript_id "MSTRG.180446.56";
chr7	StringTie	exon	138594437	138594621	1000	-	.	gene_id "MSTRG.180446"; transcript_id "MSTRG.180446.56"; exon_number "1";
chr7	StringTie	exon	138596417	138596530	1000	-	.	gene_id "MSTRG.180446"; transcript_id "MSTRG.180446.56"; exon_number "2";
chr7	StringTie	exon	138625969	138626050	1000	-	.	gene_id "MSTRG.180446"; transcript_id "MSTRG.180446.56"; exon_number "3";
chr7	StringTie	exon	138627350	138627461	1000	-	.	gene_id "MSTRG.180446"; transcript_id "MSTRG.180446.56"; exon_number "4";
chr7	StringTie	exon	138628158	138628363	1000	-	.	gene_id "MSTRG.180446"; transcript_id "MSTRG.180446.56"; exon_number "5";
chr7	StringTie	exon	138630049	138630122	1000	-	.	gene_id "MSTRG.180446"; transcript_id "MSTRG.180446.56"; exon_number "6";
chr7	StringTie	exon	138644717	138644845	1000	-	.	gene_id "MSTRG.180446"; transcript_id "MSTRG.180446.56"; exon_number "7";
chr7	StringTie	exon	138649012	138649137	1000	-	.	gene_id "MSTRG.180446"; transcript_id "MSTRG.180446.56"; exon_number "8";
chr7	StringTie	exon	138656448	138656511	1000	-	.	gene_id "MSTRG.180446"; transcript_id "MSTRG.180446.56"; exon_number "9";
chr7	StringTie	exon	138659864	138659988	1000	-	.	gene_id "MSTRG.180446"; transcript_id "MSTRG.180446.56"; exon_number "10";
chr7	StringTie	exon	138663074	138663145	1000	-	.	gene_id "MSTRG.180446"; transcript_id "MSTRG.180446.56"; exon_number "11";
chr7	StringTie	exon	138664210	138664281	1000	-	.	gene_id "MSTRG.180446"; transcript_id "MSTRG.180446.56"; exon_number "12";
chr7	StringTie	transcript	138594461	138691578	1000	-	.	gene_id "MSTRG.180446"; transcript_id "MSTRG.180446.58";
chr7	StringTie	exon	138594461	138594621	1000	-	.	gene_id "MSTRG.180446"; transcript_id "MSTRG.180446.58"; exon_number "1";
chr7	StringTie	exon	138596417	138596530	1000	-	.	gene_id "MSTRG.180446"; transcript_id "MSTRG.180446.58"; exon_number "2";
chr7	StringTie	exon	138620926	138621135	1000	-	.	gene_id "MSTRG.180446"; transcript_id "MSTRG.180446.58"; exon_number "3";
chr7	StringTie	exon	138625969	138626050	1000	-	.	gene_id "MSTRG.180446"; transcript_id "MSTRG.180446.58"; exon_number "4";
chr7	StringTie	exon	138627350	138627461	1000	-	.	gene_id "MSTRG.180446"; transcript_id "MSTRG.180446.58"; exon_number "5";
chr7	StringTie	exon	138628158	138628363	1000	-	.	gene_id "MSTRG.180446"; transcript_id "MSTRG.180446.58"; exon_number "6";
chr7	StringTie	exon	138630049	138630122	1000	-	.	gene_id "MSTRG.180446"; transcript_id "MSTRG.180446.58"; exon_number "7";
chr7	StringTie	exon	138644717	138644845	1000	-	.	gene_id "MSTRG.180446"; transcript_id "MSTRG.180446.58"; exon_number "8";
chr7	StringTie	exon	138649012	138649137	1000	-	.	gene_id "MSTRG.180446"; transcript_id "MSTRG.180446.58"; exon_number "9";
chr7	StringTie	exon	138656448	138656511	1000	-	.	gene_id "MSTRG.180446"; transcript_id "MSTRG.180446.58"; exon_number "10";
chr7	StringTie	exon	138659864	138659988	1000	-	.	gene_id "MSTRG.180446"; transcript_id "MSTRG.180446.58"; exon_number "11";
chr7	StringTie	exon	138663074	138663145	1000	-	.	gene_id "MSTRG.180446"; transcript_id "MSTRG.180446.58"; exon_number "12";
chr7	StringTie	exon	138672019	138672117	1000	-	.	gene_id "MSTRG.180446"; transcript_id "MSTRG.180446.58"; exon_number "13";
chr7	StringTie	exon	138678434	138678525	1000	-	.	gene_id "MSTRG.180446"; transcript_id "MSTRG.180446.58"; exon_number "14";
chr7	StringTie	exon	138678964	138679079	1000	-	.	gene_id "MSTRG.180446"; transcript_id "MSTRG.180446.58"; exon_number "15";
chr7	StringTie	exon	138691511	138691578	1000	-	.	gene_id "MSTRG.180446"; transcript_id "MSTRG.180446.58"; exon_number "16";
chr7	StringTie	transcript	138593199	138701590	1000	-	.	gene_id "MSTRG.180446"; transcript_id "MSTRG.180446.6";
chr7	StringTie	exon	138593199	138594621	1000	-	.	gene_id "MSTRG.180446"; transcript_id "MSTRG.180446.6"; exon_number "1";
chr7	StringTie	exon	138596417	138596530	1000	-	.	gene_id "MSTRG.180446"; transcript_id "MSTRG.180446.6"; exon_number "2";
chr7	StringTie	exon	138621046	138621135	1000	-	.	gene_id "MSTRG.180446"; transcript_id "MSTRG.180446.6"; exon_number "3";
chr7	StringTie	exon	138625969	138626050	1000	-	.	gene_id "MSTRG.180446"; transcript_id "MSTRG.180446.6"; exon_number "4";
chr7	StringTie	exon	138627350	138627461	1000	-	.	gene_id "MSTRG.180446"; transcript_id "MSTRG.180446.6"; exon_number "5";
chr7	StringTie	exon	138628158	138628363	1000	-	.	gene_id "MSTRG.180446"; transcript_id "MSTRG.180446.6"; exon_number "6";
chr7	StringTie	exon	138630049	138630122	1000	-	.	gene_id "MSTRG.180446"; transcript_id "MSTRG.180446.6"; exon_number "7";
chr7	StringTie	exon	138644717	138644845	1000	-	.	gene_id "MSTRG.180446"; transcript_id "MSTRG.180446.6"; exon_number "8";
chr7	StringTie	exon	138649012	138649137	1000	-	.	gene_id "MSTRG.180446"; transcript_id "MSTRG.180446.6"; exon_number "9";
chr7	StringTie	exon	138656448	138656511	1000	-	.	gene_id "MSTRG.180446"; transcript_id "MSTRG.180446.6"; exon_number "10";
chr7	StringTie	exon	138659864	138659988	1000	-	.	gene_id "MSTRG.180446"; transcript_id "MSTRG.180446.6"; exon_number "11";
chr7	StringTie	exon	138661535	138661672	1000	-	.	gene_id "MSTRG.180446"; transcript_id "MSTRG.180446.6"; exon_number "12";
chr7	StringTie	exon	138663074	138663145	1000	-	.	gene_id "MSTRG.180446"; transcript_id "MSTRG.180446.6"; exon_number "13";
chr7	StringTie	exon	138672019	138672117	1000	-	.	gene_id "MSTRG.180446"; transcript_id "MSTRG.180446.6"; exon_number "14";
chr7	StringTie	exon	138678434	138678525	1000	-	.	gene_id "MSTRG.180446"; transcript_id "MSTRG.180446.6"; exon_number "15";
chr7	StringTie	exon	138678964	138679079	1000	-	.	gene_id "MSTRG.180446"; transcript_id "MSTRG.180446.6"; exon_number "16";
chr7	StringTie	exon	138701178	138701590	1000	-	.	gene_id "MSTRG.180446"; transcript_id "MSTRG.180446.6"; exon_number "17";
chr7	StringTie	transcript	138604871	138701378	1000	-	.	gene_id "MSTRG.180446"; transcript_id "MSTRG.180446.60";
chr7	StringTie	exon	138604871	138605634	1000	-	.	gene_id "MSTRG.180446"; transcript_id "MSTRG.180446.60"; exon_number "1";
chr7	StringTie	exon	138621046	138621135	1000	-	.	gene_id "MSTRG.180446"; transcript_id "MSTRG.180446.60"; exon_number "2";
chr7	StringTie	exon	138625969	138626050	1000	-	.	gene_id "MSTRG.180446"; transcript_id "MSTRG.180446.60"; exon_number "3";
chr7	StringTie	exon	138627350	138627461	1000	-	.	gene_id "MSTRG.180446"; transcript_id "MSTRG.180446.60"; exon_number "4";
chr7	StringTie	exon	138628158	138628363	1000	-	.	gene_id "MSTRG.180446"; transcript_id "MSTRG.180446.60"; exon_number "5";
chr7	StringTie	exon	138630049	138630122	1000	-	.	gene_id "MSTRG.180446"; transcript_id "MSTRG.180446.60"; exon_number "6";
chr7	StringTie	exon	138644717	138644845	1000	-	.	gene_id "MSTRG.180446"; transcript_id "MSTRG.180446.60"; exon_number "7";
chr7	StringTie	exon	138649012	138649137	1000	-	.	gene_id "MSTRG.180446"; transcript_id "MSTRG.180446.60"; exon_number "8";
chr7	StringTie	exon	138656448	138656511	1000	-	.	gene_id "MSTRG.180446"; transcript_id "MSTRG.180446.60"; exon_number "9";
chr7	StringTie	exon	138659864	138659988	1000	-	.	gene_id "MSTRG.180446"; transcript_id "MSTRG.180446.60"; exon_number "10";
chr7	StringTie	exon	138663074	138663145	1000	-	.	gene_id "MSTRG.180446"; transcript_id "MSTRG.180446.60"; exon_number "11";
chr7	StringTie	exon	138672019	138672117	1000	-	.	gene_id "MSTRG.180446"; transcript_id "MSTRG.180446.60"; exon_number "12";
chr7	StringTie	exon	138678434	138678525	1000	-	.	gene_id "MSTRG.180446"; transcript_id "MSTRG.180446.60"; exon_number "13";
chr7	StringTie	exon	138678964	138679079	1000	-	.	gene_id "MSTRG.180446"; transcript_id "MSTRG.180446.60"; exon_number "14";
chr7	StringTie	exon	138701178	138701378	1000	-	.	gene_id "MSTRG.180446"; transcript_id "MSTRG.180446.60"; exon_number "15";
chr7	StringTie	transcript	138605384	138664281	1000	-	.	gene_id "MSTRG.180446"; transcript_id "MSTRG.180446.61";
chr7	StringTie	exon	138605384	138605634	1000	-	.	gene_id "MSTRG.180446"; transcript_id "MSTRG.180446.61"; exon_number "1";
chr7	StringTie	exon	138621046	138621135	1000	-	.	gene_id "MSTRG.180446"; transcript_id "MSTRG.180446.61"; exon_number "2";
chr7	StringTie	exon	138625969	138626050	1000	-	.	gene_id "MSTRG.180446"; transcript_id "MSTRG.180446.61"; exon_number "3";
chr7	StringTie	exon	138627350	138627461	1000	-	.	gene_id "MSTRG.180446"; transcript_id "MSTRG.180446.61"; exon_number "4";
chr7	StringTie	exon	138628158	138628363	1000	-	.	gene_id "MSTRG.180446"; transcript_id "MSTRG.180446.61"; exon_number "5";
chr7	StringTie	exon	138630049	138630122	1000	-	.	gene_id "MSTRG.180446"; transcript_id "MSTRG.180446.61"; exon_number "6";
chr7	StringTie	exon	138644717	138644845	1000	-	.	gene_id "MSTRG.180446"; transcript_id "MSTRG.180446.61"; exon_number "7";
chr7	StringTie	exon	138649012	138649137	1000	-	.	gene_id "MSTRG.180446"; transcript_id "MSTRG.180446.61"; exon_number "8";
chr7	StringTie	exon	138656448	138656511	1000	-	.	gene_id "MSTRG.180446"; transcript_id "MSTRG.180446.61"; exon_number "9";
chr7	StringTie	exon	138663074	138663145	1000	-	.	gene_id "MSTRG.180446"; transcript_id "MSTRG.180446.61"; exon_number "10";
chr7	StringTie	exon	138664210	138664281	1000	-	.	gene_id "MSTRG.180446"; transcript_id "MSTRG.180446.61"; exon_number "11";
chr7	StringTie	transcript	138605384	138664807	1000	-	.	gene_id "MSTRG.180446"; transcript_id "MSTRG.180446.62";
chr7	StringTie	exon	138605384	138605634	1000	-	.	gene_id "MSTRG.180446"; transcript_id "MSTRG.180446.62"; exon_number "1";
chr7	StringTie	exon	138621046	138621135	1000	-	.	gene_id "MSTRG.180446"; transcript_id "MSTRG.180446.62"; exon_number "2";
chr7	StringTie	exon	138625969	138626050	1000	-	.	gene_id "MSTRG.180446"; transcript_id "MSTRG.180446.62"; exon_number "3";
chr7	StringTie	exon	138627350	138627461	1000	-	.	gene_id "MSTRG.180446"; transcript_id "MSTRG.180446.62"; exon_number "4";
chr7	StringTie	exon	138628158	138628363	1000	-	.	gene_id "MSTRG.180446"; transcript_id "MSTRG.180446.62"; exon_number "5";
chr7	StringTie	exon	138630049	138630122	1000	-	.	gene_id "MSTRG.180446"; transcript_id "MSTRG.180446.62"; exon_number "6";
chr7	StringTie	exon	138644717	138644845	1000	-	.	gene_id "MSTRG.180446"; transcript_id "MSTRG.180446.62"; exon_number "7";
chr7	StringTie	exon	138649012	138649137	1000	-	.	gene_id "MSTRG.180446"; transcript_id "MSTRG.180446.62"; exon_number "8";
chr7	StringTie	exon	138656448	138656511	1000	-	.	gene_id "MSTRG.180446"; transcript_id "MSTRG.180446.62"; exon_number "9";
chr7	StringTie	exon	138659864	138659988	1000	-	.	gene_id "MSTRG.180446"; transcript_id "MSTRG.180446.62"; exon_number "10";
chr7	StringTie	exon	138663074	138663145	1000	-	.	gene_id "MSTRG.180446"; transcript_id "MSTRG.180446.62"; exon_number "11";
chr7	StringTie	exon	138664786	138664807	1000	-	.	gene_id "MSTRG.180446"; transcript_id "MSTRG.180446.62"; exon_number "12";
chr7	StringTie	transcript	138605987	138664290	1000	-	.	gene_id "MSTRG.180446"; transcript_id "MSTRG.180446.63";
chr7	StringTie	exon	138605987	138606004	1000	-	.	gene_id "MSTRG.180446"; transcript_id "MSTRG.180446.63"; exon_number "1";
chr7	StringTie	exon	138621046	138621135	1000	-	.	gene_id "MSTRG.180446"; transcript_id "MSTRG.180446.63"; exon_number "2";
chr7	StringTie	exon	138625969	138626050	1000	-	.	gene_id "MSTRG.180446"; transcript_id "MSTRG.180446.63"; exon_number "3";
chr7	StringTie	exon	138627350	138627461	1000	-	.	gene_id "MSTRG.180446"; transcript_id "MSTRG.180446.63"; exon_number "4";
chr7	StringTie	exon	138628158	138628363	1000	-	.	gene_id "MSTRG.180446"; transcript_id "MSTRG.180446.63"; exon_number "5";
chr7	StringTie	exon	138630049	138630122	1000	-	.	gene_id "MSTRG.180446"; transcript_id "MSTRG.180446.63"; exon_number "6";
chr7	StringTie	exon	138644717	138644845	1000	-	.	gene_id "MSTRG.180446"; transcript_id "MSTRG.180446.63"; exon_number "7";
chr7	StringTie	exon	138649012	138649137	1000	-	.	gene_id "MSTRG.180446"; transcript_id "MSTRG.180446.63"; exon_number "8";
chr7	StringTie	exon	138656448	138656511	1000	-	.	gene_id "MSTRG.180446"; transcript_id "MSTRG.180446.63"; exon_number "9";
chr7	StringTie	exon	138659864	138659988	1000	-	.	gene_id "MSTRG.180446"; transcript_id "MSTRG.180446.63"; exon_number "10";
chr7	StringTie	exon	138663074	138663145	1000	-	.	gene_id "MSTRG.180446"; transcript_id "MSTRG.180446.63"; exon_number "11";
chr7	StringTie	exon	138664210	138664290	1000	-	.	gene_id "MSTRG.180446"; transcript_id "MSTRG.180446.63"; exon_number "12";
chr7	StringTie	transcript	138608491	138664806	1000	-	.	gene_id "MSTRG.180446"; transcript_id "MSTRG.180446.64";
chr7	StringTie	exon	138608491	138608557	1000	-	.	gene_id "MSTRG.180446"; transcript_id "MSTRG.180446.64"; exon_number "1";
chr7	StringTie	exon	138621046	138621135	1000	-	.	gene_id "MSTRG.180446"; transcript_id "MSTRG.180446.64"; exon_number "2";
chr7	StringTie	exon	138625969	138626050	1000	-	.	gene_id "MSTRG.180446"; transcript_id "MSTRG.180446.64"; exon_number "3";
chr7	StringTie	exon	138627350	138627461	1000	-	.	gene_id "MSTRG.180446"; transcript_id "MSTRG.180446.64"; exon_number "4";
chr7	StringTie	exon	138628158	138628363	1000	-	.	gene_id "MSTRG.180446"; transcript_id "MSTRG.180446.64"; exon_number "5";
chr7	StringTie	exon	138630049	138630122	1000	-	.	gene_id "MSTRG.180446"; transcript_id "MSTRG.180446.64"; exon_number "6";
chr7	StringTie	exon	138644717	138644845	1000	-	.	gene_id "MSTRG.180446"; transcript_id "MSTRG.180446.64"; exon_number "7";
chr7	StringTie	exon	138649012	138649137	1000	-	.	gene_id "MSTRG.180446"; transcript_id "MSTRG.180446.64"; exon_number "8";
chr7	StringTie	exon	138656448	138656511	1000	-	.	gene_id "MSTRG.180446"; transcript_id "MSTRG.180446.64"; exon_number "9";
chr7	StringTie	exon	138659864	138659988	1000	-	.	gene_id "MSTRG.180446"; transcript_id "MSTRG.180446.64"; exon_number "10";
chr7	StringTie	exon	138663074	138663145	1000	-	.	gene_id "MSTRG.180446"; transcript_id "MSTRG.180446.64"; exon_number "11";
chr7	StringTie	exon	138664786	138664806	1000	-	.	gene_id "MSTRG.180446"; transcript_id "MSTRG.180446.64"; exon_number "12";
chr7	StringTie	transcript	138608501	138664265	1000	-	.	gene_id "MSTRG.180446"; transcript_id "MSTRG.180446.65";
chr7	StringTie	exon	138608501	138608557	1000	-	.	gene_id "MSTRG.180446"; transcript_id "MSTRG.180446.65"; exon_number "1";
chr7	StringTie	exon	138621046	138621135	1000	-	.	gene_id "MSTRG.180446"; transcript_id "MSTRG.180446.65"; exon_number "2";
chr7	StringTie	exon	138625969	138626050	1000	-	.	gene_id "MSTRG.180446"; transcript_id "MSTRG.180446.65"; exon_number "3";
chr7	StringTie	exon	138627350	138627461	1000	-	.	gene_id "MSTRG.180446"; transcript_id "MSTRG.180446.65"; exon_number "4";
chr7	StringTie	exon	138628158	138628363	1000	-	.	gene_id "MSTRG.180446"; transcript_id "MSTRG.180446.65"; exon_number "5";
chr7	StringTie	exon	138630049	138630122	1000	-	.	gene_id "MSTRG.180446"; transcript_id "MSTRG.180446.65"; exon_number "6";
chr7	StringTie	exon	138644717	138644845	1000	-	.	gene_id "MSTRG.180446"; transcript_id "MSTRG.180446.65"; exon_number "7";
chr7	StringTie	exon	138649012	138649137	1000	-	.	gene_id "MSTRG.180446"; transcript_id "MSTRG.180446.65"; exon_number "8";
chr7	StringTie	exon	138656448	138656511	1000	-	.	gene_id "MSTRG.180446"; transcript_id "MSTRG.180446.65"; exon_number "9";
chr7	StringTie	exon	138659864	138659988	1000	-	.	gene_id "MSTRG.180446"; transcript_id "MSTRG.180446.65"; exon_number "10";
chr7	StringTie	exon	138663074	138663145	1000	-	.	gene_id "MSTRG.180446"; transcript_id "MSTRG.180446.65"; exon_number "11";
chr7	StringTie	exon	138664210	138664265	1000	-	.	gene_id "MSTRG.180446"; transcript_id "MSTRG.180446.65"; exon_number "12";
chr7	StringTie	transcript	138621029	138664798	1000	-	.	gene_id "MSTRG.180446"; transcript_id "MSTRG.180446.66";
chr7	StringTie	exon	138621029	138621135	1000	-	.	gene_id "MSTRG.180446"; transcript_id "MSTRG.180446.66"; exon_number "1";
chr7	StringTie	exon	138625969	138626050	1000	-	.	gene_id "MSTRG.180446"; transcript_id "MSTRG.180446.66"; exon_number "2";
chr7	StringTie	exon	138627350	138627461	1000	-	.	gene_id "MSTRG.180446"; transcript_id "MSTRG.180446.66"; exon_number "3";
chr7	StringTie	exon	138628158	138628363	1000	-	.	gene_id "MSTRG.180446"; transcript_id "MSTRG.180446.66"; exon_number "4";
chr7	StringTie	exon	138630049	138630122	1000	-	.	gene_id "MSTRG.180446"; transcript_id "MSTRG.180446.66"; exon_number "5";
chr7	StringTie	exon	138644717	138644845	1000	-	.	gene_id "MSTRG.180446"; transcript_id "MSTRG.180446.66"; exon_number "6";
chr7	StringTie	exon	138656448	138656511	1000	-	.	gene_id "MSTRG.180446"; transcript_id "MSTRG.180446.66"; exon_number "7";
chr7	StringTie	exon	138659864	138659988	1000	-	.	gene_id "MSTRG.180446"; transcript_id "MSTRG.180446.66"; exon_number "8";
chr7	StringTie	exon	138663074	138663145	1000	-	.	gene_id "MSTRG.180446"; transcript_id "MSTRG.180446.66"; exon_number "9";
chr7	StringTie	exon	138664786	138664798	1000	-	.	gene_id "MSTRG.180446"; transcript_id "MSTRG.180446.66"; exon_number "10";
chr7	StringTie	transcript	138621044	138669045	1000	-	.	gene_id "MSTRG.180446"; transcript_id "MSTRG.180446.67";
chr7	StringTie	exon	138621044	138621135	1000	-	.	gene_id "MSTRG.180446"; transcript_id "MSTRG.180446.67"; exon_number "1";
chr7	StringTie	exon	138625969	138626050	1000	-	.	gene_id "MSTRG.180446"; transcript_id "MSTRG.180446.67"; exon_number "2";
chr7	StringTie	exon	138627350	138627461	1000	-	.	gene_id "MSTRG.180446"; transcript_id "MSTRG.180446.67"; exon_number "3";
chr7	StringTie	exon	138628158	138628363	1000	-	.	gene_id "MSTRG.180446"; transcript_id "MSTRG.180446.67"; exon_number "4";
chr7	StringTie	exon	138630049	138630122	1000	-	.	gene_id "MSTRG.180446"; transcript_id "MSTRG.180446.67"; exon_number "5";
chr7	StringTie	exon	138644717	138644845	1000	-	.	gene_id "MSTRG.180446"; transcript_id "MSTRG.180446.67"; exon_number "6";
chr7	StringTie	exon	138649012	138649137	1000	-	.	gene_id "MSTRG.180446"; transcript_id "MSTRG.180446.67"; exon_number "7";
chr7	StringTie	exon	138656448	138656511	1000	-	.	gene_id "MSTRG.180446"; transcript_id "MSTRG.180446.67"; exon_number "8";
chr7	StringTie	exon	138659864	138661672	1000	-	.	gene_id "MSTRG.180446"; transcript_id "MSTRG.180446.67"; exon_number "9";
chr7	StringTie	exon	138663074	138663145	1000	-	.	gene_id "MSTRG.180446"; transcript_id "MSTRG.180446.67"; exon_number "10";
chr7	StringTie	exon	138669020	138669045	1000	-	.	gene_id "MSTRG.180446"; transcript_id "MSTRG.180446.67"; exon_number "11";
chr7	StringTie	transcript	138621045	138645370	1000	-	.	gene_id "MSTRG.180446"; transcript_id "MSTRG.180446.68";
chr7	StringTie	exon	138621045	138621135	1000	-	.	gene_id "MSTRG.180446"; transcript_id "MSTRG.180446.68"; exon_number "1";
chr7	StringTie	exon	138625969	138626050	1000	-	.	gene_id "MSTRG.180446"; transcript_id "MSTRG.180446.68"; exon_number "2";
chr7	StringTie	exon	138627350	138627461	1000	-	.	gene_id "MSTRG.180446"; transcript_id "MSTRG.180446.68"; exon_number "3";
chr7	StringTie	exon	138628158	138628363	1000	-	.	gene_id "MSTRG.180446"; transcript_id "MSTRG.180446.68"; exon_number "4";
chr7	StringTie	exon	138630049	138630122	1000	-	.	gene_id "MSTRG.180446"; transcript_id "MSTRG.180446.68"; exon_number "5";
chr7	StringTie	exon	138644717	138644845	1000	-	.	gene_id "MSTRG.180446"; transcript_id "MSTRG.180446.68"; exon_number "6";
chr7	StringTie	exon	138645258	138645370	1000	-	.	gene_id "MSTRG.180446"; transcript_id "MSTRG.180446.68"; exon_number "7";
chr7	StringTie	transcript	138593436	138701465	1000	-	.	gene_id "MSTRG.180446"; transcript_id "MSTRG.180446.7";
chr7	StringTie	exon	138593436	138594621	1000	-	.	gene_id "MSTRG.180446"; transcript_id "MSTRG.180446.7"; exon_number "1";
chr7	StringTie	exon	138596417	138596530	1000	-	.	gene_id "MSTRG.180446"; transcript_id "MSTRG.180446.7"; exon_number "2";
chr7	StringTie	exon	138621046	138621135	1000	-	.	gene_id "MSTRG.180446"; transcript_id "MSTRG.180446.7"; exon_number "3";
chr7	StringTie	exon	138625969	138626050	1000	-	.	gene_id "MSTRG.180446"; transcript_id "MSTRG.180446.7"; exon_number "4";
chr7	StringTie	exon	138627350	138627461	1000	-	.	gene_id "MSTRG.180446"; transcript_id "MSTRG.180446.7"; exon_number "5";
chr7	StringTie	exon	138628158	138628363	1000	-	.	gene_id "MSTRG.180446"; transcript_id "MSTRG.180446.7"; exon_number "6";
chr7	StringTie	exon	138630049	138630122	1000	-	.	gene_id "MSTRG.180446"; transcript_id "MSTRG.180446.7"; exon_number "7";
chr7	StringTie	exon	138644717	138644845	1000	-	.	gene_id "MSTRG.180446"; transcript_id "MSTRG.180446.7"; exon_number "8";
chr7	StringTie	exon	138649012	138649137	1000	-	.	gene_id "MSTRG.180446"; transcript_id "MSTRG.180446.7"; exon_number "9";
chr7	StringTie	exon	138656448	138656511	1000	-	.	gene_id "MSTRG.180446"; transcript_id "MSTRG.180446.7"; exon_number "10";
chr7	StringTie	exon	138659864	138659988	1000	-	.	gene_id "MSTRG.180446"; transcript_id "MSTRG.180446.7"; exon_number "11";
chr7	StringTie	exon	138663074	138663145	1000	-	.	gene_id "MSTRG.180446"; transcript_id "MSTRG.180446.7"; exon_number "12";
chr7	StringTie	exon	138672019	138672117	1000	-	.	gene_id "MSTRG.180446"; transcript_id "MSTRG.180446.7"; exon_number "13";
chr7	StringTie	exon	138678434	138678525	1000	-	.	gene_id "MSTRG.180446"; transcript_id "MSTRG.180446.7"; exon_number "14";
chr7	StringTie	exon	138678964	138679079	1000	-	.	gene_id "MSTRG.180446"; transcript_id "MSTRG.180446.7"; exon_number "15";
chr7	StringTie	exon	138701178	138701465	1000	-	.	gene_id "MSTRG.180446"; transcript_id "MSTRG.180446.7"; exon_number "16";
chr7	StringTie	transcript	138593545	138664880	1000	-	.	gene_id "MSTRG.180446"; transcript_id "MSTRG.180446.8";
chr7	StringTie	exon	138593545	138594621	1000	-	.	gene_id "MSTRG.180446"; transcript_id "MSTRG.180446.8"; exon_number "1";
chr7	StringTie	exon	138596417	138596530	1000	-	.	gene_id "MSTRG.180446"; transcript_id "MSTRG.180446.8"; exon_number "2";
chr7	StringTie	exon	138621046	138621135	1000	-	.	gene_id "MSTRG.180446"; transcript_id "MSTRG.180446.8"; exon_number "3";
chr7	StringTie	exon	138625969	138626050	1000	-	.	gene_id "MSTRG.180446"; transcript_id "MSTRG.180446.8"; exon_number "4";
chr7	StringTie	exon	138627350	138627461	1000	-	.	gene_id "MSTRG.180446"; transcript_id "MSTRG.180446.8"; exon_number "5";
chr7	StringTie	exon	138628158	138628363	1000	-	.	gene_id "MSTRG.180446"; transcript_id "MSTRG.180446.8"; exon_number "6";
chr7	StringTie	exon	138630049	138630122	1000	-	.	gene_id "MSTRG.180446"; transcript_id "MSTRG.180446.8"; exon_number "7";
chr7	StringTie	exon	138644717	138644845	1000	-	.	gene_id "MSTRG.180446"; transcript_id "MSTRG.180446.8"; exon_number "8";
chr7	StringTie	exon	138649012	138649137	1000	-	.	gene_id "MSTRG.180446"; transcript_id "MSTRG.180446.8"; exon_number "9";
chr7	StringTie	exon	138656448	138656511	1000	-	.	gene_id "MSTRG.180446"; transcript_id "MSTRG.180446.8"; exon_number "10";
chr7	StringTie	exon	138663074	138663145	1000	-	.	gene_id "MSTRG.180446"; transcript_id "MSTRG.180446.8"; exon_number "11";
chr7	StringTie	exon	138664786	138664880	1000	-	.	gene_id "MSTRG.180446"; transcript_id "MSTRG.180446.8"; exon_number "12";
chr7	StringTie	transcript	138593651	138701485	1000	-	.	gene_id "MSTRG.180446"; transcript_id "MSTRG.180446.9";
chr7	StringTie	exon	138593651	138594621	1000	-	.	gene_id "MSTRG.180446"; transcript_id "MSTRG.180446.9"; exon_number "1";
chr7	StringTie	exon	138596417	138596530	1000	-	.	gene_id "MSTRG.180446"; transcript_id "MSTRG.180446.9"; exon_number "2";
chr7	StringTie	exon	138621046	138621135	1000	-	.	gene_id "MSTRG.180446"; transcript_id "MSTRG.180446.9"; exon_number "3";
chr7	StringTie	exon	138625969	138626050	1000	-	.	gene_id "MSTRG.180446"; transcript_id "MSTRG.180446.9"; exon_number "4";
chr7	StringTie	exon	138627350	138627461	1000	-	.	gene_id "MSTRG.180446"; transcript_id "MSTRG.180446.9"; exon_number "5";
chr7	StringTie	exon	138628158	138628363	1000	-	.	gene_id "MSTRG.180446"; transcript_id "MSTRG.180446.9"; exon_number "6";
chr7	StringTie	exon	138630049	138630122	1000	-	.	gene_id "MSTRG.180446"; transcript_id "MSTRG.180446.9"; exon_number "7";
chr7	StringTie	exon	138644717	138644845	1000	-	.	gene_id "MSTRG.180446"; transcript_id "MSTRG.180446.9"; exon_number "8";
chr7	StringTie	exon	138649012	138649137	1000	-	.	gene_id "MSTRG.180446"; transcript_id "MSTRG.180446.9"; exon_number "9";
chr7	StringTie	exon	138656448	138656511	1000	-	.	gene_id "MSTRG.180446"; transcript_id "MSTRG.180446.9"; exon_number "10";
chr7	StringTie	exon	138659864	138659988	1000	-	.	gene_id "MSTRG.180446"; transcript_id "MSTRG.180446.9"; exon_number "11";
chr7	StringTie	exon	138672019	138672117	1000	-	.	gene_id "MSTRG.180446"; transcript_id "MSTRG.180446.9"; exon_number "12";
chr7	StringTie	exon	138678434	138678525	1000	-	.	gene_id "MSTRG.180446"; transcript_id "MSTRG.180446.9"; exon_number "13";
chr7	StringTie	exon	138678964	138679079	1000	-	.	gene_id "MSTRG.180446"; transcript_id "MSTRG.180446.9"; exon_number "14";
chr7	StringTie	exon	138701178	138701485	1000	-	.	gene_id "MSTRG.180446"; transcript_id "MSTRG.180446.9"; exon_number "15";
chr7	StringTie	transcript	138621157	138625999	1000	+	.	gene_id "MSTRG.180447"; transcript_id "MSTRG.180447.1";
chr7	StringTie	exon	138621157	138621553	1000	+	.	gene_id "MSTRG.180447"; transcript_id "MSTRG.180447.1"; exon_number "1";
chr7	StringTie	exon	138622647	138622739	1000	+	.	gene_id "MSTRG.180447"; transcript_id "MSTRG.180447.1"; exon_number "2";
chr7	StringTie	exon	138625850	138625999	1000	+	.	gene_id "MSTRG.180447"; transcript_id "MSTRG.180447.1"; exon_number "3";
chr7	StringTie	transcript	138625060	138625179	1000	-	.	gene_id "MSTRG.180448"; transcript_id "ENST00000516379"; gene_name "SNORA40"; ref_gene_id "ENSG00000252188";
chr7	StringTie	exon	138625060	138625179	1000	-	.	gene_id "MSTRG.180448"; transcript_id "ENST00000516379"; exon_number "1"; gene_name "SNORA40"; ref_gene_id "ENSG00000252188";
chr7	StringTie	transcript	138645671	138646448	1000	-	.	gene_id "MSTRG.180449"; transcript_id "ENST00000456604"; gene_name "AC013429.4"; ref_gene_id "ENSG00000234658";
chr7	StringTie	exon	138645671	138645746	1000	-	.	gene_id "MSTRG.180449"; transcript_id "ENST00000456604"; exon_number "1"; gene_name "AC013429.4"; ref_gene_id "ENSG00000234658";
chr7	StringTie	exon	138646103	138646448	1000	-	.	gene_id "MSTRG.180449"; transcript_id "ENST00000456604"; exon_number "2"; gene_name "AC013429.4"; ref_gene_id "ENSG00000234658";
chr1	StringTie	transcript	248573801	248574757	1000	-	.	gene_id "MSTRG.18045"; transcript_id "ENST00000328782"; gene_name "OR2T34"; ref_gene_id "ENSG00000183310";
chr1	StringTie	exon	248573801	248574757	1000	-	.	gene_id "MSTRG.18045"; transcript_id "ENST00000328782"; exon_number "1"; gene_name "OR2T34"; ref_gene_id "ENSG00000183310";
chr7	StringTie	transcript	138688980	138689522	1000	+	.	gene_id "MSTRG.180450"; transcript_id "ENST00000417063"; gene_name "AC020983.5"; ref_gene_id "ENSG00000243099";
chr7	StringTie	exon	138688980	138689522	1000	+	.	gene_id "MSTRG.180450"; transcript_id "ENST00000417063"; exon_number "1"; gene_name "AC020983.5"; ref_gene_id "ENSG00000243099";
chr7	StringTie	transcript	138701607	138703062	1000	+	.	gene_id "MSTRG.180451"; transcript_id "ENST00000426701"; gene_name "UQCRFS1P2"; ref_gene_id "ENSG00000223721";
chr7	StringTie	exon	138701607	138702198	1000	+	.	gene_id "MSTRG.180451"; transcript_id "ENST00000426701"; exon_number "1"; gene_name "UQCRFS1P2"; ref_gene_id "ENSG00000223721";
chr7	StringTie	exon	138702933	138703062	1000	+	.	gene_id "MSTRG.180451"; transcript_id "ENST00000426701"; exon_number "2"; gene_name "UQCRFS1P2"; ref_gene_id "ENSG00000223721";
chr7	StringTie	transcript	138703730	138704330	1000	.	.	gene_id "MSTRG.180452"; transcript_id "MSTRG.180452.1";
chr7	StringTie	exon	138703730	138704330	1000	.	.	gene_id "MSTRG.180452"; transcript_id "MSTRG.180452.1"; exon_number "1";
chr7	StringTie	transcript	138706295	138798196	1000	-	.	gene_id "MSTRG.180453"; transcript_id "ENST00000310018"; gene_name "ATP6V0A4"; ref_gene_id "ENSG00000105929";
chr7	StringTie	exon	138706295	138706717	1000	-	.	gene_id "MSTRG.180453"; transcript_id "ENST00000310018"; exon_number "1"; gene_name "ATP6V0A4"; ref_gene_id "ENSG00000105929";
chr7	StringTie	exon	138709624	138709795	1000	-	.	gene_id "MSTRG.180453"; transcript_id "ENST00000310018"; exon_number "2"; gene_name "ATP6V0A4"; ref_gene_id "ENSG00000105929";
chr7	StringTie	exon	138715764	138715881	1000	-	.	gene_id "MSTRG.180453"; transcript_id "ENST00000310018"; exon_number "3"; gene_name "ATP6V0A4"; ref_gene_id "ENSG00000105929";
chr7	StringTie	exon	138721897	138722025	1000	-	.	gene_id "MSTRG.180453"; transcript_id "ENST00000310018"; exon_number "4"; gene_name "ATP6V0A4"; ref_gene_id "ENSG00000105929";
chr7	StringTie	exon	138728761	138728862	1000	-	.	gene_id "MSTRG.180453"; transcript_id "ENST00000310018"; exon_number "5"; gene_name "ATP6V0A4"; ref_gene_id "ENSG00000105929";
chr7	StringTie	exon	138732877	138733093	1000	-	.	gene_id "MSTRG.180453"; transcript_id "ENST00000310018"; exon_number "6"; gene_name "ATP6V0A4"; ref_gene_id "ENSG00000105929";
chr7	StringTie	exon	138734136	138734254	1000	-	.	gene_id "MSTRG.180453"; transcript_id "ENST00000310018"; exon_number "7"; gene_name "ATP6V0A4"; ref_gene_id "ENSG00000105929";
chr7	StringTie	exon	138739540	138739633	1000	-	.	gene_id "MSTRG.180453"; transcript_id "ENST00000310018"; exon_number "8"; gene_name "ATP6V0A4"; ref_gene_id "ENSG00000105929";
chr7	StringTie	exon	138745123	138745280	1000	-	.	gene_id "MSTRG.180453"; transcript_id "ENST00000310018"; exon_number "9"; gene_name "ATP6V0A4"; ref_gene_id "ENSG00000105929";
chr7	StringTie	exon	138747425	138747564	1000	-	.	gene_id "MSTRG.180453"; transcript_id "ENST00000310018"; exon_number "10"; gene_name "ATP6V0A4"; ref_gene_id "ENSG00000105929";
chr7	StringTie	exon	138749167	138749317	1000	-	.	gene_id "MSTRG.180453"; transcript_id "ENST00000310018"; exon_number "11"; gene_name "ATP6V0A4"; ref_gene_id "ENSG00000105929";
chr7	StringTie	exon	138752625	138752837	1000	-	.	gene_id "MSTRG.180453"; transcript_id "ENST00000310018"; exon_number "12"; gene_name "ATP6V0A4"; ref_gene_id "ENSG00000105929";
chr7	StringTie	exon	138755689	138755782	1000	-	.	gene_id "MSTRG.180453"; transcript_id "ENST00000310018"; exon_number "13"; gene_name "ATP6V0A4"; ref_gene_id "ENSG00000105929";
chr7	StringTie	exon	138756458	138756540	1000	-	.	gene_id "MSTRG.180453"; transcript_id "ENST00000310018"; exon_number "14"; gene_name "ATP6V0A4"; ref_gene_id "ENSG00000105929";
chr7	StringTie	exon	138759752	138759878	1000	-	.	gene_id "MSTRG.180453"; transcript_id "ENST00000310018"; exon_number "15"; gene_name "ATP6V0A4"; ref_gene_id "ENSG00000105929";
chr7	StringTie	exon	138762340	138762434	1000	-	.	gene_id "MSTRG.180453"; transcript_id "ENST00000310018"; exon_number "16"; gene_name "ATP6V0A4"; ref_gene_id "ENSG00000105929";
chr7	StringTie	exon	138762900	138763025	1000	-	.	gene_id "MSTRG.180453"; transcript_id "ENST00000310018"; exon_number "17"; gene_name "ATP6V0A4"; ref_gene_id "ENSG00000105929";
chr7	StringTie	exon	138768780	138768874	1000	-	.	gene_id "MSTRG.180453"; transcript_id "ENST00000310018"; exon_number "18"; gene_name "ATP6V0A4"; ref_gene_id "ENSG00000105929";
chr7	StringTie	exon	138769173	138769251	1000	-	.	gene_id "MSTRG.180453"; transcript_id "ENST00000310018"; exon_number "19"; gene_name "ATP6V0A4"; ref_gene_id "ENSG00000105929";
chr7	StringTie	exon	138771131	138771264	1000	-	.	gene_id "MSTRG.180453"; transcript_id "ENST00000310018"; exon_number "20"; gene_name "ATP6V0A4"; ref_gene_id "ENSG00000105929";
chr7	StringTie	exon	138786158	138786260	1000	-	.	gene_id "MSTRG.180453"; transcript_id "ENST00000310018"; exon_number "21"; gene_name "ATP6V0A4"; ref_gene_id "ENSG00000105929";
chr7	StringTie	exon	138798034	138798196	1000	-	.	gene_id "MSTRG.180453"; transcript_id "ENST00000310018"; exon_number "22"; gene_name "ATP6V0A4"; ref_gene_id "ENSG00000105929";
chr7	StringTie	transcript	138706526	138798104	1000	-	.	gene_id "MSTRG.180453"; transcript_id "ENST00000353492"; gene_name "ATP6V0A4"; ref_gene_id "ENSG00000105929";
chr7	StringTie	exon	138706526	138706717	1000	-	.	gene_id "MSTRG.180453"; transcript_id "ENST00000353492"; exon_number "1"; gene_name "ATP6V0A4"; ref_gene_id "ENSG00000105929";
chr7	StringTie	exon	138709624	138709795	1000	-	.	gene_id "MSTRG.180453"; transcript_id "ENST00000353492"; exon_number "2"; gene_name "ATP6V0A4"; ref_gene_id "ENSG00000105929";
chr7	StringTie	exon	138715764	138715881	1000	-	.	gene_id "MSTRG.180453"; transcript_id "ENST00000353492"; exon_number "3"; gene_name "ATP6V0A4"; ref_gene_id "ENSG00000105929";
chr7	StringTie	exon	138721897	138722025	1000	-	.	gene_id "MSTRG.180453"; transcript_id "ENST00000353492"; exon_number "4"; gene_name "ATP6V0A4"; ref_gene_id "ENSG00000105929";
chr7	StringTie	exon	138728761	138728862	1000	-	.	gene_id "MSTRG.180453"; transcript_id "ENST00000353492"; exon_number "5"; gene_name "ATP6V0A4"; ref_gene_id "ENSG00000105929";
chr7	StringTie	exon	138732877	138733093	1000	-	.	gene_id "MSTRG.180453"; transcript_id "ENST00000353492"; exon_number "6"; gene_name "ATP6V0A4"; ref_gene_id "ENSG00000105929";
chr7	StringTie	exon	138734136	138734254	1000	-	.	gene_id "MSTRG.180453"; transcript_id "ENST00000353492"; exon_number "7"; gene_name "ATP6V0A4"; ref_gene_id "ENSG00000105929";
chr7	StringTie	exon	138739540	138739633	1000	-	.	gene_id "MSTRG.180453"; transcript_id "ENST00000353492"; exon_number "8"; gene_name "ATP6V0A4"; ref_gene_id "ENSG00000105929";
chr7	StringTie	exon	138745123	138745280	1000	-	.	gene_id "MSTRG.180453"; transcript_id "ENST00000353492"; exon_number "9"; gene_name "ATP6V0A4"; ref_gene_id "ENSG00000105929";
chr7	StringTie	exon	138747425	138747564	1000	-	.	gene_id "MSTRG.180453"; transcript_id "ENST00000353492"; exon_number "10"; gene_name "ATP6V0A4"; ref_gene_id "ENSG00000105929";
chr7	StringTie	exon	138749167	138749317	1000	-	.	gene_id "MSTRG.180453"; transcript_id "ENST00000353492"; exon_number "11"; gene_name "ATP6V0A4"; ref_gene_id "ENSG00000105929";
chr7	StringTie	exon	138752625	138752837	1000	-	.	gene_id "MSTRG.180453"; transcript_id "ENST00000353492"; exon_number "12"; gene_name "ATP6V0A4"; ref_gene_id "ENSG00000105929";
chr7	StringTie	exon	138755689	138755782	1000	-	.	gene_id "MSTRG.180453"; transcript_id "ENST00000353492"; exon_number "13"; gene_name "ATP6V0A4"; ref_gene_id "ENSG00000105929";
chr7	StringTie	exon	138756458	138756540	1000	-	.	gene_id "MSTRG.180453"; transcript_id "ENST00000353492"; exon_number "14"; gene_name "ATP6V0A4"; ref_gene_id "ENSG00000105929";
chr7	StringTie	exon	138759752	138759878	1000	-	.	gene_id "MSTRG.180453"; transcript_id "ENST00000353492"; exon_number "15"; gene_name "ATP6V0A4"; ref_gene_id "ENSG00000105929";
chr7	StringTie	exon	138762340	138762434	1000	-	.	gene_id "MSTRG.180453"; transcript_id "ENST00000353492"; exon_number "16"; gene_name "ATP6V0A4"; ref_gene_id "ENSG00000105929";
chr7	StringTie	exon	138762900	138763025	1000	-	.	gene_id "MSTRG.180453"; transcript_id "ENST00000353492"; exon_number "17"; gene_name "ATP6V0A4"; ref_gene_id "ENSG00000105929";
chr7	StringTie	exon	138768780	138768874	1000	-	.	gene_id "MSTRG.180453"; transcript_id "ENST00000353492"; exon_number "18"; gene_name "ATP6V0A4"; ref_gene_id "ENSG00000105929";
chr7	StringTie	exon	138769173	138769251	1000	-	.	gene_id "MSTRG.180453"; transcript_id "ENST00000353492"; exon_number "19"; gene_name "ATP6V0A4"; ref_gene_id "ENSG00000105929";
chr7	StringTie	exon	138771131	138771264	1000	-	.	gene_id "MSTRG.180453"; transcript_id "ENST00000353492"; exon_number "20"; gene_name "ATP6V0A4"; ref_gene_id "ENSG00000105929";
chr7	StringTie	exon	138798034	138798104	1000	-	.	gene_id "MSTRG.180453"; transcript_id "ENST00000353492"; exon_number "21"; gene_name "ATP6V0A4"; ref_gene_id "ENSG00000105929";
chr7	StringTie	transcript	138706295	138774037	1000	-	.	gene_id "MSTRG.180453"; transcript_id "ENST00000393054"; gene_name "ATP6V0A4"; ref_gene_id "ENSG00000105929";
chr7	StringTie	exon	138706295	138706717	1000	-	.	gene_id "MSTRG.180453"; transcript_id "ENST00000393054"; exon_number "1"; gene_name "ATP6V0A4"; ref_gene_id "ENSG00000105929";
chr7	StringTie	exon	138709624	138709795	1000	-	.	gene_id "MSTRG.180453"; transcript_id "ENST00000393054"; exon_number "2"; gene_name "ATP6V0A4"; ref_gene_id "ENSG00000105929";
chr7	StringTie	exon	138715764	138715881	1000	-	.	gene_id "MSTRG.180453"; transcript_id "ENST00000393054"; exon_number "3"; gene_name "ATP6V0A4"; ref_gene_id "ENSG00000105929";
chr7	StringTie	exon	138721897	138722025	1000	-	.	gene_id "MSTRG.180453"; transcript_id "ENST00000393054"; exon_number "4"; gene_name "ATP6V0A4"; ref_gene_id "ENSG00000105929";
chr7	StringTie	exon	138728761	138728862	1000	-	.	gene_id "MSTRG.180453"; transcript_id "ENST00000393054"; exon_number "5"; gene_name "ATP6V0A4"; ref_gene_id "ENSG00000105929";
chr7	StringTie	exon	138732877	138733093	1000	-	.	gene_id "MSTRG.180453"; transcript_id "ENST00000393054"; exon_number "6"; gene_name "ATP6V0A4"; ref_gene_id "ENSG00000105929";
chr7	StringTie	exon	138734136	138734254	1000	-	.	gene_id "MSTRG.180453"; transcript_id "ENST00000393054"; exon_number "7"; gene_name "ATP6V0A4"; ref_gene_id "ENSG00000105929";
chr7	StringTie	exon	138739540	138739633	1000	-	.	gene_id "MSTRG.180453"; transcript_id "ENST00000393054"; exon_number "8"; gene_name "ATP6V0A4"; ref_gene_id "ENSG00000105929";
chr7	StringTie	exon	138745123	138745280	1000	-	.	gene_id "MSTRG.180453"; transcript_id "ENST00000393054"; exon_number "9"; gene_name "ATP6V0A4"; ref_gene_id "ENSG00000105929";
chr7	StringTie	exon	138747425	138747564	1000	-	.	gene_id "MSTRG.180453"; transcript_id "ENST00000393054"; exon_number "10"; gene_name "ATP6V0A4"; ref_gene_id "ENSG00000105929";
chr7	StringTie	exon	138749167	138749317	1000	-	.	gene_id "MSTRG.180453"; transcript_id "ENST00000393054"; exon_number "11"; gene_name "ATP6V0A4"; ref_gene_id "ENSG00000105929";
chr7	StringTie	exon	138752625	138752837	1000	-	.	gene_id "MSTRG.180453"; transcript_id "ENST00000393054"; exon_number "12"; gene_name "ATP6V0A4"; ref_gene_id "ENSG00000105929";
chr7	StringTie	exon	138755689	138755782	1000	-	.	gene_id "MSTRG.180453"; transcript_id "ENST00000393054"; exon_number "13"; gene_name "ATP6V0A4"; ref_gene_id "ENSG00000105929";
chr7	StringTie	exon	138756458	138756540	1000	-	.	gene_id "MSTRG.180453"; transcript_id "ENST00000393054"; exon_number "14"; gene_name "ATP6V0A4"; ref_gene_id "ENSG00000105929";
chr7	StringTie	exon	138759752	138759878	1000	-	.	gene_id "MSTRG.180453"; transcript_id "ENST00000393054"; exon_number "15"; gene_name "ATP6V0A4"; ref_gene_id "ENSG00000105929";
chr7	StringTie	exon	138762340	138762434	1000	-	.	gene_id "MSTRG.180453"; transcript_id "ENST00000393054"; exon_number "16"; gene_name "ATP6V0A4"; ref_gene_id "ENSG00000105929";
chr7	StringTie	exon	138762900	138763025	1000	-	.	gene_id "MSTRG.180453"; transcript_id "ENST00000393054"; exon_number "17"; gene_name "ATP6V0A4"; ref_gene_id "ENSG00000105929";
chr7	StringTie	exon	138768780	138768874	1000	-	.	gene_id "MSTRG.180453"; transcript_id "ENST00000393054"; exon_number "18"; gene_name "ATP6V0A4"; ref_gene_id "ENSG00000105929";
chr7	StringTie	exon	138769173	138769251	1000	-	.	gene_id "MSTRG.180453"; transcript_id "ENST00000393054"; exon_number "19"; gene_name "ATP6V0A4"; ref_gene_id "ENSG00000105929";
chr7	StringTie	exon	138771131	138771264	1000	-	.	gene_id "MSTRG.180453"; transcript_id "ENST00000393054"; exon_number "20"; gene_name "ATP6V0A4"; ref_gene_id "ENSG00000105929";
chr7	StringTie	exon	138773817	138774037	1000	-	.	gene_id "MSTRG.180453"; transcript_id "ENST00000393054"; exon_number "21"; gene_name "ATP6V0A4"; ref_gene_id "ENSG00000105929";
chr7	StringTie	transcript	138734188	138747675	1000	-	.	gene_id "MSTRG.180453"; transcript_id "ENST00000471085"; gene_name "ATP6V0A4"; ref_gene_id "ENSG00000105929";
chr7	StringTie	exon	138734188	138734254	1000	-	.	gene_id "MSTRG.180453"; transcript_id "ENST00000471085"; exon_number "1"; gene_name "ATP6V0A4"; ref_gene_id "ENSG00000105929";
chr7	StringTie	exon	138747425	138747675	1000	-	.	gene_id "MSTRG.180453"; transcript_id "ENST00000471085"; exon_number "2"; gene_name "ATP6V0A4"; ref_gene_id "ENSG00000105929";
chr7	StringTie	transcript	138745125	138755991	1000	-	.	gene_id "MSTRG.180453"; transcript_id "ENST00000478480"; gene_name "ATP6V0A4"; ref_gene_id "ENSG00000105929";
chr7	StringTie	exon	138745125	138745280	1000	-	.	gene_id "MSTRG.180453"; transcript_id "ENST00000478480"; exon_number "1"; gene_name "ATP6V0A4"; ref_gene_id "ENSG00000105929";
chr7	StringTie	exon	138747425	138747564	1000	-	.	gene_id "MSTRG.180453"; transcript_id "ENST00000478480"; exon_number "2"; gene_name "ATP6V0A4"; ref_gene_id "ENSG00000105929";
chr7	StringTie	exon	138749167	138749317	1000	-	.	gene_id "MSTRG.180453"; transcript_id "ENST00000478480"; exon_number "3"; gene_name "ATP6V0A4"; ref_gene_id "ENSG00000105929";
chr7	StringTie	exon	138752625	138752837	1000	-	.	gene_id "MSTRG.180453"; transcript_id "ENST00000478480"; exon_number "4"; gene_name "ATP6V0A4"; ref_gene_id "ENSG00000105929";
chr7	StringTie	exon	138755689	138755991	1000	-	.	gene_id "MSTRG.180453"; transcript_id "ENST00000478480"; exon_number "5"; gene_name "ATP6V0A4"; ref_gene_id "ENSG00000105929";
chr7	StringTie	transcript	138786244	138799560	1000	-	.	gene_id "MSTRG.180453"; transcript_id "ENST00000479909"; gene_name "ATP6V0A4"; ref_gene_id "ENSG00000105929";
chr7	StringTie	exon	138786244	138786260	1000	-	.	gene_id "MSTRG.180453"; transcript_id "ENST00000479909"; exon_number "1"; gene_name "ATP6V0A4"; ref_gene_id "ENSG00000105929";
chr7	StringTie	exon	138798034	138798297	1000	-	.	gene_id "MSTRG.180453"; transcript_id "ENST00000479909"; exon_number "2"; gene_name "ATP6V0A4"; ref_gene_id "ENSG00000105929";
chr7	StringTie	exon	138799315	138799560	1000	-	.	gene_id "MSTRG.180453"; transcript_id "ENST00000479909"; exon_number "3"; gene_name "ATP6V0A4"; ref_gene_id "ENSG00000105929";
chr7	StringTie	transcript	138759876	138774048	1000	-	.	gene_id "MSTRG.180453"; transcript_id "ENST00000483139"; gene_name "ATP6V0A4"; ref_gene_id "ENSG00000105929";
chr7	StringTie	exon	138759876	138759878	1000	-	.	gene_id "MSTRG.180453"; transcript_id "ENST00000483139"; exon_number "1"; gene_name "ATP6V0A4"; ref_gene_id "ENSG00000105929";
chr7	StringTie	exon	138762340	138762434	1000	-	.	gene_id "MSTRG.180453"; transcript_id "ENST00000483139"; exon_number "2"; gene_name "ATP6V0A4"; ref_gene_id "ENSG00000105929";
chr7	StringTie	exon	138762900	138763025	1000	-	.	gene_id "MSTRG.180453"; transcript_id "ENST00000483139"; exon_number "3"; gene_name "ATP6V0A4"; ref_gene_id "ENSG00000105929";
chr7	StringTie	exon	138768780	138768874	1000	-	.	gene_id "MSTRG.180453"; transcript_id "ENST00000483139"; exon_number "4"; gene_name "ATP6V0A4"; ref_gene_id "ENSG00000105929";
chr7	StringTie	exon	138769173	138769251	1000	-	.	gene_id "MSTRG.180453"; transcript_id "ENST00000483139"; exon_number "5"; gene_name "ATP6V0A4"; ref_gene_id "ENSG00000105929";
chr7	StringTie	exon	138771131	138771264	1000	-	.	gene_id "MSTRG.180453"; transcript_id "ENST00000483139"; exon_number "6"; gene_name "ATP6V0A4"; ref_gene_id "ENSG00000105929";
chr7	StringTie	exon	138773817	138774048	1000	-	.	gene_id "MSTRG.180453"; transcript_id "ENST00000483139"; exon_number "7"; gene_name "ATP6V0A4"; ref_gene_id "ENSG00000105929";
chr7	StringTie	transcript	138704790	138800776	1000	-	.	gene_id "MSTRG.180453"; transcript_id "MSTRG.180453.1";
chr7	StringTie	exon	138704790	138706717	1000	-	.	gene_id "MSTRG.180453"; transcript_id "MSTRG.180453.1"; exon_number "1";
chr7	StringTie	exon	138709624	138709795	1000	-	.	gene_id "MSTRG.180453"; transcript_id "MSTRG.180453.1"; exon_number "2";
chr7	StringTie	exon	138715764	138715881	1000	-	.	gene_id "MSTRG.180453"; transcript_id "MSTRG.180453.1"; exon_number "3";
chr7	StringTie	exon	138721897	138722019	1000	-	.	gene_id "MSTRG.180453"; transcript_id "MSTRG.180453.1"; exon_number "4";
chr7	StringTie	exon	138728761	138728862	1000	-	.	gene_id "MSTRG.180453"; transcript_id "MSTRG.180453.1"; exon_number "5";
chr7	StringTie	exon	138732877	138733093	1000	-	.	gene_id "MSTRG.180453"; transcript_id "MSTRG.180453.1"; exon_number "6";
chr7	StringTie	exon	138734136	138734254	1000	-	.	gene_id "MSTRG.180453"; transcript_id "MSTRG.180453.1"; exon_number "7";
chr7	StringTie	exon	138739540	138739633	1000	-	.	gene_id "MSTRG.180453"; transcript_id "MSTRG.180453.1"; exon_number "8";
chr7	StringTie	exon	138745123	138745280	1000	-	.	gene_id "MSTRG.180453"; transcript_id "MSTRG.180453.1"; exon_number "9";
chr7	StringTie	exon	138747425	138747564	1000	-	.	gene_id "MSTRG.180453"; transcript_id "MSTRG.180453.1"; exon_number "10";
chr7	StringTie	exon	138749167	138749317	1000	-	.	gene_id "MSTRG.180453"; transcript_id "MSTRG.180453.1"; exon_number "11";
chr7	StringTie	exon	138752625	138752837	1000	-	.	gene_id "MSTRG.180453"; transcript_id "MSTRG.180453.1"; exon_number "12";
chr7	StringTie	exon	138755689	138755782	1000	-	.	gene_id "MSTRG.180453"; transcript_id "MSTRG.180453.1"; exon_number "13";
chr7	StringTie	exon	138756458	138756540	1000	-	.	gene_id "MSTRG.180453"; transcript_id "MSTRG.180453.1"; exon_number "14";
chr7	StringTie	exon	138759752	138759878	1000	-	.	gene_id "MSTRG.180453"; transcript_id "MSTRG.180453.1"; exon_number "15";
chr7	StringTie	exon	138762340	138762434	1000	-	.	gene_id "MSTRG.180453"; transcript_id "MSTRG.180453.1"; exon_number "16";
chr7	StringTie	exon	138762900	138763025	1000	-	.	gene_id "MSTRG.180453"; transcript_id "MSTRG.180453.1"; exon_number "17";
chr7	StringTie	exon	138768780	138768874	1000	-	.	gene_id "MSTRG.180453"; transcript_id "MSTRG.180453.1"; exon_number "18";
chr7	StringTie	exon	138769173	138769251	1000	-	.	gene_id "MSTRG.180453"; transcript_id "MSTRG.180453.1"; exon_number "19";
chr7	StringTie	exon	138771131	138771264	1000	-	.	gene_id "MSTRG.180453"; transcript_id "MSTRG.180453.1"; exon_number "20";
chr7	StringTie	exon	138786158	138786260	1000	-	.	gene_id "MSTRG.180453"; transcript_id "MSTRG.180453.1"; exon_number "21";
chr7	StringTie	exon	138798034	138798297	1000	-	.	gene_id "MSTRG.180453"; transcript_id "MSTRG.180453.1"; exon_number "22";
chr7	StringTie	exon	138799315	138800776	1000	-	.	gene_id "MSTRG.180453"; transcript_id "MSTRG.180453.1"; exon_number "23";
chr7	StringTie	transcript	138706205	138774097	1000	-	.	gene_id "MSTRG.180453"; transcript_id "MSTRG.180453.10";
chr7	StringTie	exon	138706205	138706717	1000	-	.	gene_id "MSTRG.180453"; transcript_id "MSTRG.180453.10"; exon_number "1";
chr7	StringTie	exon	138709624	138709795	1000	-	.	gene_id "MSTRG.180453"; transcript_id "MSTRG.180453.10"; exon_number "2";
chr7	StringTie	exon	138715764	138715881	1000	-	.	gene_id "MSTRG.180453"; transcript_id "MSTRG.180453.10"; exon_number "3";
chr7	StringTie	exon	138721897	138722025	1000	-	.	gene_id "MSTRG.180453"; transcript_id "MSTRG.180453.10"; exon_number "4";
chr7	StringTie	exon	138728761	138728862	1000	-	.	gene_id "MSTRG.180453"; transcript_id "MSTRG.180453.10"; exon_number "5";
chr7	StringTie	exon	138732877	138733093	1000	-	.	gene_id "MSTRG.180453"; transcript_id "MSTRG.180453.10"; exon_number "6";
chr7	StringTie	exon	138734136	138734254	1000	-	.	gene_id "MSTRG.180453"; transcript_id "MSTRG.180453.10"; exon_number "7";
chr7	StringTie	exon	138739540	138739633	1000	-	.	gene_id "MSTRG.180453"; transcript_id "MSTRG.180453.10"; exon_number "8";
chr7	StringTie	exon	138745123	138745280	1000	-	.	gene_id "MSTRG.180453"; transcript_id "MSTRG.180453.10"; exon_number "9";
chr7	StringTie	exon	138747425	138747564	1000	-	.	gene_id "MSTRG.180453"; transcript_id "MSTRG.180453.10"; exon_number "10";
chr7	StringTie	exon	138749167	138749317	1000	-	.	gene_id "MSTRG.180453"; transcript_id "MSTRG.180453.10"; exon_number "11";
chr7	StringTie	exon	138752625	138752837	1000	-	.	gene_id "MSTRG.180453"; transcript_id "MSTRG.180453.10"; exon_number "12";
chr7	StringTie	exon	138755689	138755782	1000	-	.	gene_id "MSTRG.180453"; transcript_id "MSTRG.180453.10"; exon_number "13";
chr7	StringTie	exon	138756458	138756540	1000	-	.	gene_id "MSTRG.180453"; transcript_id "MSTRG.180453.10"; exon_number "14";
chr7	StringTie	exon	138757032	138757147	1000	-	.	gene_id "MSTRG.180453"; transcript_id "MSTRG.180453.10"; exon_number "15";
chr7	StringTie	exon	138759752	138759878	1000	-	.	gene_id "MSTRG.180453"; transcript_id "MSTRG.180453.10"; exon_number "16";
chr7	StringTie	exon	138762340	138762434	1000	-	.	gene_id "MSTRG.180453"; transcript_id "MSTRG.180453.10"; exon_number "17";
chr7	StringTie	exon	138762900	138763025	1000	-	.	gene_id "MSTRG.180453"; transcript_id "MSTRG.180453.10"; exon_number "18";
chr7	StringTie	exon	138768780	138768874	1000	-	.	gene_id "MSTRG.180453"; transcript_id "MSTRG.180453.10"; exon_number "19";
chr7	StringTie	exon	138769173	138769251	1000	-	.	gene_id "MSTRG.180453"; transcript_id "MSTRG.180453.10"; exon_number "20";
chr7	StringTie	exon	138771131	138771264	1000	-	.	gene_id "MSTRG.180453"; transcript_id "MSTRG.180453.10"; exon_number "21";
chr7	StringTie	exon	138773817	138774097	1000	-	.	gene_id "MSTRG.180453"; transcript_id "MSTRG.180453.10"; exon_number "22";
chr7	StringTie	transcript	138706212	138729673	1000	-	.	gene_id "MSTRG.180453"; transcript_id "MSTRG.180453.11";
chr7	StringTie	exon	138706212	138706717	1000	-	.	gene_id "MSTRG.180453"; transcript_id "MSTRG.180453.11"; exon_number "1";
chr7	StringTie	exon	138709624	138709795	1000	-	.	gene_id "MSTRG.180453"; transcript_id "MSTRG.180453.11"; exon_number "2";
chr7	StringTie	exon	138715764	138715881	1000	-	.	gene_id "MSTRG.180453"; transcript_id "MSTRG.180453.11"; exon_number "3";
chr7	StringTie	exon	138721897	138722025	1000	-	.	gene_id "MSTRG.180453"; transcript_id "MSTRG.180453.11"; exon_number "4";
chr7	StringTie	exon	138728761	138728862	1000	-	.	gene_id "MSTRG.180453"; transcript_id "MSTRG.180453.11"; exon_number "5";
chr7	StringTie	exon	138729466	138729673	1000	-	.	gene_id "MSTRG.180453"; transcript_id "MSTRG.180453.11"; exon_number "6";
chr7	StringTie	transcript	138706212	138729762	1000	-	.	gene_id "MSTRG.180453"; transcript_id "MSTRG.180453.12";
chr7	StringTie	exon	138706212	138706717	1000	-	.	gene_id "MSTRG.180453"; transcript_id "MSTRG.180453.12"; exon_number "1";
chr7	StringTie	exon	138709624	138709795	1000	-	.	gene_id "MSTRG.180453"; transcript_id "MSTRG.180453.12"; exon_number "2";
chr7	StringTie	exon	138715764	138715881	1000	-	.	gene_id "MSTRG.180453"; transcript_id "MSTRG.180453.12"; exon_number "3";
chr7	StringTie	exon	138721897	138722019	1000	-	.	gene_id "MSTRG.180453"; transcript_id "MSTRG.180453.12"; exon_number "4";
chr7	StringTie	exon	138728761	138728862	1000	-	.	gene_id "MSTRG.180453"; transcript_id "MSTRG.180453.12"; exon_number "5";
chr7	StringTie	exon	138729401	138729762	1000	-	.	gene_id "MSTRG.180453"; transcript_id "MSTRG.180453.12"; exon_number "6";
chr7	StringTie	transcript	138706252	138750095	1000	-	.	gene_id "MSTRG.180453"; transcript_id "MSTRG.180453.13";
chr7	StringTie	exon	138706252	138706717	1000	-	.	gene_id "MSTRG.180453"; transcript_id "MSTRG.180453.13"; exon_number "1";
chr7	StringTie	exon	138709624	138709795	1000	-	.	gene_id "MSTRG.180453"; transcript_id "MSTRG.180453.13"; exon_number "2";
chr7	StringTie	exon	138715764	138715881	1000	-	.	gene_id "MSTRG.180453"; transcript_id "MSTRG.180453.13"; exon_number "3";
chr7	StringTie	exon	138721897	138722025	1000	-	.	gene_id "MSTRG.180453"; transcript_id "MSTRG.180453.13"; exon_number "4";
chr7	StringTie	exon	138728761	138728862	1000	-	.	gene_id "MSTRG.180453"; transcript_id "MSTRG.180453.13"; exon_number "5";
chr7	StringTie	exon	138732877	138733093	1000	-	.	gene_id "MSTRG.180453"; transcript_id "MSTRG.180453.13"; exon_number "6";
chr7	StringTie	exon	138734136	138734254	1000	-	.	gene_id "MSTRG.180453"; transcript_id "MSTRG.180453.13"; exon_number "7";
chr7	StringTie	exon	138739540	138739633	1000	-	.	gene_id "MSTRG.180453"; transcript_id "MSTRG.180453.13"; exon_number "8";
chr7	StringTie	exon	138745123	138745280	1000	-	.	gene_id "MSTRG.180453"; transcript_id "MSTRG.180453.13"; exon_number "9";
chr7	StringTie	exon	138747425	138747564	1000	-	.	gene_id "MSTRG.180453"; transcript_id "MSTRG.180453.13"; exon_number "10";
chr7	StringTie	exon	138749167	138749317	1000	-	.	gene_id "MSTRG.180453"; transcript_id "MSTRG.180453.13"; exon_number "11";
chr7	StringTie	exon	138749723	138750095	1000	-	.	gene_id "MSTRG.180453"; transcript_id "MSTRG.180453.13"; exon_number "12";
chr7	StringTie	transcript	138706266	138800395	1000	-	.	gene_id "MSTRG.180453"; transcript_id "MSTRG.180453.14";
chr7	StringTie	exon	138706266	138706717	1000	-	.	gene_id "MSTRG.180453"; transcript_id "MSTRG.180453.14"; exon_number "1";
chr7	StringTie	exon	138709624	138709795	1000	-	.	gene_id "MSTRG.180453"; transcript_id "MSTRG.180453.14"; exon_number "2";
chr7	StringTie	exon	138715764	138715881	1000	-	.	gene_id "MSTRG.180453"; transcript_id "MSTRG.180453.14"; exon_number "3";
chr7	StringTie	exon	138721897	138722025	1000	-	.	gene_id "MSTRG.180453"; transcript_id "MSTRG.180453.14"; exon_number "4";
chr7	StringTie	exon	138728761	138728862	1000	-	.	gene_id "MSTRG.180453"; transcript_id "MSTRG.180453.14"; exon_number "5";
chr7	StringTie	exon	138732877	138733093	1000	-	.	gene_id "MSTRG.180453"; transcript_id "MSTRG.180453.14"; exon_number "6";
chr7	StringTie	exon	138734136	138734254	1000	-	.	gene_id "MSTRG.180453"; transcript_id "MSTRG.180453.14"; exon_number "7";
chr7	StringTie	exon	138739540	138739633	1000	-	.	gene_id "MSTRG.180453"; transcript_id "MSTRG.180453.14"; exon_number "8";
chr7	StringTie	exon	138745123	138745280	1000	-	.	gene_id "MSTRG.180453"; transcript_id "MSTRG.180453.14"; exon_number "9";
chr7	StringTie	exon	138747425	138747564	1000	-	.	gene_id "MSTRG.180453"; transcript_id "MSTRG.180453.14"; exon_number "10";
chr7	StringTie	exon	138749167	138749317	1000	-	.	gene_id "MSTRG.180453"; transcript_id "MSTRG.180453.14"; exon_number "11";
chr7	StringTie	exon	138752625	138752837	1000	-	.	gene_id "MSTRG.180453"; transcript_id "MSTRG.180453.14"; exon_number "12";
chr7	StringTie	exon	138755689	138755782	1000	-	.	gene_id "MSTRG.180453"; transcript_id "MSTRG.180453.14"; exon_number "13";
chr7	StringTie	exon	138756458	138756540	1000	-	.	gene_id "MSTRG.180453"; transcript_id "MSTRG.180453.14"; exon_number "14";
chr7	StringTie	exon	138759752	138759878	1000	-	.	gene_id "MSTRG.180453"; transcript_id "MSTRG.180453.14"; exon_number "15";
chr7	StringTie	exon	138762340	138762434	1000	-	.	gene_id "MSTRG.180453"; transcript_id "MSTRG.180453.14"; exon_number "16";
chr7	StringTie	exon	138762900	138763025	1000	-	.	gene_id "MSTRG.180453"; transcript_id "MSTRG.180453.14"; exon_number "17";
chr7	StringTie	exon	138768780	138768874	1000	-	.	gene_id "MSTRG.180453"; transcript_id "MSTRG.180453.14"; exon_number "18";
chr7	StringTie	exon	138769173	138769251	1000	-	.	gene_id "MSTRG.180453"; transcript_id "MSTRG.180453.14"; exon_number "19";
chr7	StringTie	exon	138771131	138771264	1000	-	.	gene_id "MSTRG.180453"; transcript_id "MSTRG.180453.14"; exon_number "20";
chr7	StringTie	exon	138786158	138786260	1000	-	.	gene_id "MSTRG.180453"; transcript_id "MSTRG.180453.14"; exon_number "21";
chr7	StringTie	exon	138799315	138800395	1000	-	.	gene_id "MSTRG.180453"; transcript_id "MSTRG.180453.14"; exon_number "22";
chr7	StringTie	transcript	138706266	138800395	1000	-	.	gene_id "MSTRG.180453"; transcript_id "MSTRG.180453.15";
chr7	StringTie	exon	138706266	138706717	1000	-	.	gene_id "MSTRG.180453"; transcript_id "MSTRG.180453.15"; exon_number "1";
chr7	StringTie	exon	138709624	138709795	1000	-	.	gene_id "MSTRG.180453"; transcript_id "MSTRG.180453.15"; exon_number "2";
chr7	StringTie	exon	138715764	138715881	1000	-	.	gene_id "MSTRG.180453"; transcript_id "MSTRG.180453.15"; exon_number "3";
chr7	StringTie	exon	138721897	138722019	1000	-	.	gene_id "MSTRG.180453"; transcript_id "MSTRG.180453.15"; exon_number "4";
chr7	StringTie	exon	138728761	138728862	1000	-	.	gene_id "MSTRG.180453"; transcript_id "MSTRG.180453.15"; exon_number "5";
chr7	StringTie	exon	138732877	138733093	1000	-	.	gene_id "MSTRG.180453"; transcript_id "MSTRG.180453.15"; exon_number "6";
chr7	StringTie	exon	138734136	138734254	1000	-	.	gene_id "MSTRG.180453"; transcript_id "MSTRG.180453.15"; exon_number "7";
chr7	StringTie	exon	138739540	138739633	1000	-	.	gene_id "MSTRG.180453"; transcript_id "MSTRG.180453.15"; exon_number "8";
chr7	StringTie	exon	138745123	138745280	1000	-	.	gene_id "MSTRG.180453"; transcript_id "MSTRG.180453.15"; exon_number "9";
chr7	StringTie	exon	138747425	138747564	1000	-	.	gene_id "MSTRG.180453"; transcript_id "MSTRG.180453.15"; exon_number "10";
chr7	StringTie	exon	138749167	138749317	1000	-	.	gene_id "MSTRG.180453"; transcript_id "MSTRG.180453.15"; exon_number "11";
chr7	StringTie	exon	138752625	138752837	1000	-	.	gene_id "MSTRG.180453"; transcript_id "MSTRG.180453.15"; exon_number "12";
chr7	StringTie	exon	138755689	138755782	1000	-	.	gene_id "MSTRG.180453"; transcript_id "MSTRG.180453.15"; exon_number "13";
chr7	StringTie	exon	138756458	138756540	1000	-	.	gene_id "MSTRG.180453"; transcript_id "MSTRG.180453.15"; exon_number "14";
chr7	StringTie	exon	138759752	138759878	1000	-	.	gene_id "MSTRG.180453"; transcript_id "MSTRG.180453.15"; exon_number "15";
chr7	StringTie	exon	138762340	138762434	1000	-	.	gene_id "MSTRG.180453"; transcript_id "MSTRG.180453.15"; exon_number "16";
chr7	StringTie	exon	138762900	138763025	1000	-	.	gene_id "MSTRG.180453"; transcript_id "MSTRG.180453.15"; exon_number "17";
chr7	StringTie	exon	138768780	138768874	1000	-	.	gene_id "MSTRG.180453"; transcript_id "MSTRG.180453.15"; exon_number "18";
chr7	StringTie	exon	138769173	138769251	1000	-	.	gene_id "MSTRG.180453"; transcript_id "MSTRG.180453.15"; exon_number "19";
chr7	StringTie	exon	138771131	138771264	1000	-	.	gene_id "MSTRG.180453"; transcript_id "MSTRG.180453.15"; exon_number "20";
chr7	StringTie	exon	138786158	138786248	1000	-	.	gene_id "MSTRG.180453"; transcript_id "MSTRG.180453.15"; exon_number "21";
chr7	StringTie	exon	138798034	138798297	1000	-	.	gene_id "MSTRG.180453"; transcript_id "MSTRG.180453.15"; exon_number "22";
chr7	StringTie	exon	138799315	138800395	1000	-	.	gene_id "MSTRG.180453"; transcript_id "MSTRG.180453.15"; exon_number "23";
chr7	StringTie	transcript	138706272	138800842	1000	-	.	gene_id "MSTRG.180453"; transcript_id "MSTRG.180453.16";
chr7	StringTie	exon	138706272	138706717	1000	-	.	gene_id "MSTRG.180453"; transcript_id "MSTRG.180453.16"; exon_number "1";
chr7	StringTie	exon	138709624	138709795	1000	-	.	gene_id "MSTRG.180453"; transcript_id "MSTRG.180453.16"; exon_number "2";
chr7	StringTie	exon	138715764	138715881	1000	-	.	gene_id "MSTRG.180453"; transcript_id "MSTRG.180453.16"; exon_number "3";
chr7	StringTie	exon	138721897	138722025	1000	-	.	gene_id "MSTRG.180453"; transcript_id "MSTRG.180453.16"; exon_number "4";
chr7	StringTie	exon	138728761	138728862	1000	-	.	gene_id "MSTRG.180453"; transcript_id "MSTRG.180453.16"; exon_number "5";
chr7	StringTie	exon	138732877	138733093	1000	-	.	gene_id "MSTRG.180453"; transcript_id "MSTRG.180453.16"; exon_number "6";
chr7	StringTie	exon	138734136	138734254	1000	-	.	gene_id "MSTRG.180453"; transcript_id "MSTRG.180453.16"; exon_number "7";
chr7	StringTie	exon	138739540	138739633	1000	-	.	gene_id "MSTRG.180453"; transcript_id "MSTRG.180453.16"; exon_number "8";
chr7	StringTie	exon	138745123	138745280	1000	-	.	gene_id "MSTRG.180453"; transcript_id "MSTRG.180453.16"; exon_number "9";
chr7	StringTie	exon	138747425	138747564	1000	-	.	gene_id "MSTRG.180453"; transcript_id "MSTRG.180453.16"; exon_number "10";
chr7	StringTie	exon	138749167	138749317	1000	-	.	gene_id "MSTRG.180453"; transcript_id "MSTRG.180453.16"; exon_number "11";
chr7	StringTie	exon	138752625	138752837	1000	-	.	gene_id "MSTRG.180453"; transcript_id "MSTRG.180453.16"; exon_number "12";
chr7	StringTie	exon	138755689	138755782	1000	-	.	gene_id "MSTRG.180453"; transcript_id "MSTRG.180453.16"; exon_number "13";
chr7	StringTie	exon	138756458	138756540	1000	-	.	gene_id "MSTRG.180453"; transcript_id "MSTRG.180453.16"; exon_number "14";
chr7	StringTie	exon	138759752	138759878	1000	-	.	gene_id "MSTRG.180453"; transcript_id "MSTRG.180453.16"; exon_number "15";
chr7	StringTie	exon	138762340	138762434	1000	-	.	gene_id "MSTRG.180453"; transcript_id "MSTRG.180453.16"; exon_number "16";
chr7	StringTie	exon	138762900	138763025	1000	-	.	gene_id "MSTRG.180453"; transcript_id "MSTRG.180453.16"; exon_number "17";
chr7	StringTie	exon	138768780	138768874	1000	-	.	gene_id "MSTRG.180453"; transcript_id "MSTRG.180453.16"; exon_number "18";
chr7	StringTie	exon	138769173	138769251	1000	-	.	gene_id "MSTRG.180453"; transcript_id "MSTRG.180453.16"; exon_number "19";
chr7	StringTie	exon	138771131	138771264	1000	-	.	gene_id "MSTRG.180453"; transcript_id "MSTRG.180453.16"; exon_number "20";
chr7	StringTie	exon	138773817	138774051	1000	-	.	gene_id "MSTRG.180453"; transcript_id "MSTRG.180453.16"; exon_number "21";
chr7	StringTie	exon	138786158	138786260	1000	-	.	gene_id "MSTRG.180453"; transcript_id "MSTRG.180453.16"; exon_number "22";
chr7	StringTie	exon	138798034	138798297	1000	-	.	gene_id "MSTRG.180453"; transcript_id "MSTRG.180453.16"; exon_number "23";
chr7	StringTie	exon	138799315	138800842	1000	-	.	gene_id "MSTRG.180453"; transcript_id "MSTRG.180453.16"; exon_number "24";
chr7	StringTie	transcript	138706288	138786365	1000	-	.	gene_id "MSTRG.180453"; transcript_id "MSTRG.180453.17";
chr7	StringTie	exon	138706288	138706717	1000	-	.	gene_id "MSTRG.180453"; transcript_id "MSTRG.180453.17"; exon_number "1";
chr7	StringTie	exon	138709624	138709795	1000	-	.	gene_id "MSTRG.180453"; transcript_id "MSTRG.180453.17"; exon_number "2";
chr7	StringTie	exon	138715764	138715881	1000	-	.	gene_id "MSTRG.180453"; transcript_id "MSTRG.180453.17"; exon_number "3";
chr7	StringTie	exon	138721897	138722025	1000	-	.	gene_id "MSTRG.180453"; transcript_id "MSTRG.180453.17"; exon_number "4";
chr7	StringTie	exon	138728761	138728862	1000	-	.	gene_id "MSTRG.180453"; transcript_id "MSTRG.180453.17"; exon_number "5";
chr7	StringTie	exon	138732877	138733010	1000	-	.	gene_id "MSTRG.180453"; transcript_id "MSTRG.180453.17"; exon_number "6";
chr7	StringTie	exon	138733039	138733093	1000	-	.	gene_id "MSTRG.180453"; transcript_id "MSTRG.180453.17"; exon_number "7";
chr7	StringTie	exon	138734136	138734254	1000	-	.	gene_id "MSTRG.180453"; transcript_id "MSTRG.180453.17"; exon_number "8";
chr7	StringTie	exon	138739540	138739633	1000	-	.	gene_id "MSTRG.180453"; transcript_id "MSTRG.180453.17"; exon_number "9";
chr7	StringTie	exon	138745123	138745280	1000	-	.	gene_id "MSTRG.180453"; transcript_id "MSTRG.180453.17"; exon_number "10";
chr7	StringTie	exon	138747425	138747564	1000	-	.	gene_id "MSTRG.180453"; transcript_id "MSTRG.180453.17"; exon_number "11";
chr7	StringTie	exon	138749167	138749317	1000	-	.	gene_id "MSTRG.180453"; transcript_id "MSTRG.180453.17"; exon_number "12";
chr7	StringTie	exon	138752625	138752837	1000	-	.	gene_id "MSTRG.180453"; transcript_id "MSTRG.180453.17"; exon_number "13";
chr7	StringTie	exon	138755689	138755782	1000	-	.	gene_id "MSTRG.180453"; transcript_id "MSTRG.180453.17"; exon_number "14";
chr7	StringTie	exon	138756458	138756540	1000	-	.	gene_id "MSTRG.180453"; transcript_id "MSTRG.180453.17"; exon_number "15";
chr7	StringTie	exon	138759752	138759878	1000	-	.	gene_id "MSTRG.180453"; transcript_id "MSTRG.180453.17"; exon_number "16";
chr7	StringTie	exon	138762340	138762434	1000	-	.	gene_id "MSTRG.180453"; transcript_id "MSTRG.180453.17"; exon_number "17";
chr7	StringTie	exon	138762900	138763025	1000	-	.	gene_id "MSTRG.180453"; transcript_id "MSTRG.180453.17"; exon_number "18";
chr7	StringTie	exon	138768780	138768874	1000	-	.	gene_id "MSTRG.180453"; transcript_id "MSTRG.180453.17"; exon_number "19";
chr7	StringTie	exon	138769173	138769251	1000	-	.	gene_id "MSTRG.180453"; transcript_id "MSTRG.180453.17"; exon_number "20";
chr7	StringTie	exon	138771131	138771264	1000	-	.	gene_id "MSTRG.180453"; transcript_id "MSTRG.180453.17"; exon_number "21";
chr7	StringTie	exon	138786158	138786365	1000	-	.	gene_id "MSTRG.180453"; transcript_id "MSTRG.180453.17"; exon_number "22";
chr7	StringTie	transcript	138706288	138799749	1000	-	.	gene_id "MSTRG.180453"; transcript_id "MSTRG.180453.18";
chr7	StringTie	exon	138706288	138706717	1000	-	.	gene_id "MSTRG.180453"; transcript_id "MSTRG.180453.18"; exon_number "1";
chr7	StringTie	exon	138709624	138709795	1000	-	.	gene_id "MSTRG.180453"; transcript_id "MSTRG.180453.18"; exon_number "2";
chr7	StringTie	exon	138715764	138715881	1000	-	.	gene_id "MSTRG.180453"; transcript_id "MSTRG.180453.18"; exon_number "3";
chr7	StringTie	exon	138721897	138722019	1000	-	.	gene_id "MSTRG.180453"; transcript_id "MSTRG.180453.18"; exon_number "4";
chr7	StringTie	exon	138728761	138728862	1000	-	.	gene_id "MSTRG.180453"; transcript_id "MSTRG.180453.18"; exon_number "5";
chr7	StringTie	exon	138732877	138733093	1000	-	.	gene_id "MSTRG.180453"; transcript_id "MSTRG.180453.18"; exon_number "6";
chr7	StringTie	exon	138734136	138734254	1000	-	.	gene_id "MSTRG.180453"; transcript_id "MSTRG.180453.18"; exon_number "7";
chr7	StringTie	exon	138739540	138739633	1000	-	.	gene_id "MSTRG.180453"; transcript_id "MSTRG.180453.18"; exon_number "8";
chr7	StringTie	exon	138745123	138745280	1000	-	.	gene_id "MSTRG.180453"; transcript_id "MSTRG.180453.18"; exon_number "9";
chr7	StringTie	exon	138747425	138747564	1000	-	.	gene_id "MSTRG.180453"; transcript_id "MSTRG.180453.18"; exon_number "10";
chr7	StringTie	exon	138749167	138749317	1000	-	.	gene_id "MSTRG.180453"; transcript_id "MSTRG.180453.18"; exon_number "11";
chr7	StringTie	exon	138752625	138752837	1000	-	.	gene_id "MSTRG.180453"; transcript_id "MSTRG.180453.18"; exon_number "12";
chr7	StringTie	exon	138755689	138755782	1000	-	.	gene_id "MSTRG.180453"; transcript_id "MSTRG.180453.18"; exon_number "13";
chr7	StringTie	exon	138756458	138756540	1000	-	.	gene_id "MSTRG.180453"; transcript_id "MSTRG.180453.18"; exon_number "14";
chr7	StringTie	exon	138759752	138759878	1000	-	.	gene_id "MSTRG.180453"; transcript_id "MSTRG.180453.18"; exon_number "15";
chr7	StringTie	exon	138762340	138762434	1000	-	.	gene_id "MSTRG.180453"; transcript_id "MSTRG.180453.18"; exon_number "16";
chr7	StringTie	exon	138762900	138763025	1000	-	.	gene_id "MSTRG.180453"; transcript_id "MSTRG.180453.18"; exon_number "17";
chr7	StringTie	exon	138768780	138768874	1000	-	.	gene_id "MSTRG.180453"; transcript_id "MSTRG.180453.18"; exon_number "18";
chr7	StringTie	exon	138769173	138769251	1000	-	.	gene_id "MSTRG.180453"; transcript_id "MSTRG.180453.18"; exon_number "19";
chr7	StringTie	exon	138771131	138771264	1000	-	.	gene_id "MSTRG.180453"; transcript_id "MSTRG.180453.18"; exon_number "20";
chr7	StringTie	exon	138776709	138776824	1000	-	.	gene_id "MSTRG.180453"; transcript_id "MSTRG.180453.18"; exon_number "21";
chr7	StringTie	exon	138786158	138786248	1000	-	.	gene_id "MSTRG.180453"; transcript_id "MSTRG.180453.18"; exon_number "22";
chr7	StringTie	exon	138798034	138798297	1000	-	.	gene_id "MSTRG.180453"; transcript_id "MSTRG.180453.18"; exon_number "23";
chr7	StringTie	exon	138799315	138799749	1000	-	.	gene_id "MSTRG.180453"; transcript_id "MSTRG.180453.18"; exon_number "24";
chr7	StringTie	transcript	138706288	138799749	1000	-	.	gene_id "MSTRG.180453"; transcript_id "MSTRG.180453.19";
chr7	StringTie	exon	138706288	138706717	1000	-	.	gene_id "MSTRG.180453"; transcript_id "MSTRG.180453.19"; exon_number "1";
chr7	StringTie	exon	138709624	138709795	1000	-	.	gene_id "MSTRG.180453"; transcript_id "MSTRG.180453.19"; exon_number "2";
chr7	StringTie	exon	138715764	138715881	1000	-	.	gene_id "MSTRG.180453"; transcript_id "MSTRG.180453.19"; exon_number "3";
chr7	StringTie	exon	138721897	138722019	1000	-	.	gene_id "MSTRG.180453"; transcript_id "MSTRG.180453.19"; exon_number "4";
chr7	StringTie	exon	138728761	138728862	1000	-	.	gene_id "MSTRG.180453"; transcript_id "MSTRG.180453.19"; exon_number "5";
chr7	StringTie	exon	138732877	138733093	1000	-	.	gene_id "MSTRG.180453"; transcript_id "MSTRG.180453.19"; exon_number "6";
chr7	StringTie	exon	138734136	138734254	1000	-	.	gene_id "MSTRG.180453"; transcript_id "MSTRG.180453.19"; exon_number "7";
chr7	StringTie	exon	138739540	138739633	1000	-	.	gene_id "MSTRG.180453"; transcript_id "MSTRG.180453.19"; exon_number "8";
chr7	StringTie	exon	138745123	138745280	1000	-	.	gene_id "MSTRG.180453"; transcript_id "MSTRG.180453.19"; exon_number "9";
chr7	StringTie	exon	138747425	138747564	1000	-	.	gene_id "MSTRG.180453"; transcript_id "MSTRG.180453.19"; exon_number "10";
chr7	StringTie	exon	138749167	138749317	1000	-	.	gene_id "MSTRG.180453"; transcript_id "MSTRG.180453.19"; exon_number "11";
chr7	StringTie	exon	138752625	138752837	1000	-	.	gene_id "MSTRG.180453"; transcript_id "MSTRG.180453.19"; exon_number "12";
chr7	StringTie	exon	138755689	138755782	1000	-	.	gene_id "MSTRG.180453"; transcript_id "MSTRG.180453.19"; exon_number "13";
chr7	StringTie	exon	138756458	138756540	1000	-	.	gene_id "MSTRG.180453"; transcript_id "MSTRG.180453.19"; exon_number "14";
chr7	StringTie	exon	138759752	138759878	1000	-	.	gene_id "MSTRG.180453"; transcript_id "MSTRG.180453.19"; exon_number "15";
chr7	StringTie	exon	138762340	138762434	1000	-	.	gene_id "MSTRG.180453"; transcript_id "MSTRG.180453.19"; exon_number "16";
chr7	StringTie	exon	138762900	138763025	1000	-	.	gene_id "MSTRG.180453"; transcript_id "MSTRG.180453.19"; exon_number "17";
chr7	StringTie	exon	138768780	138768874	1000	-	.	gene_id "MSTRG.180453"; transcript_id "MSTRG.180453.19"; exon_number "18";
chr7	StringTie	exon	138769173	138769251	1000	-	.	gene_id "MSTRG.180453"; transcript_id "MSTRG.180453.19"; exon_number "19";
chr7	StringTie	exon	138771131	138771264	1000	-	.	gene_id "MSTRG.180453"; transcript_id "MSTRG.180453.19"; exon_number "20";
chr7	StringTie	exon	138776709	138776824	1000	-	.	gene_id "MSTRG.180453"; transcript_id "MSTRG.180453.19"; exon_number "21";
chr7	StringTie	exon	138786158	138786260	1000	-	.	gene_id "MSTRG.180453"; transcript_id "MSTRG.180453.19"; exon_number "22";
chr7	StringTie	exon	138798075	138798297	1000	-	.	gene_id "MSTRG.180453"; transcript_id "MSTRG.180453.19"; exon_number "23";
chr7	StringTie	exon	138799315	138799749	1000	-	.	gene_id "MSTRG.180453"; transcript_id "MSTRG.180453.19"; exon_number "24";
chr7	StringTie	transcript	138704812	138800805	1000	-	.	gene_id "MSTRG.180453"; transcript_id "MSTRG.180453.2";
chr7	StringTie	exon	138704812	138706717	1000	-	.	gene_id "MSTRG.180453"; transcript_id "MSTRG.180453.2"; exon_number "1";
chr7	StringTie	exon	138709624	138709795	1000	-	.	gene_id "MSTRG.180453"; transcript_id "MSTRG.180453.2"; exon_number "2";
chr7	StringTie	exon	138715764	138715881	1000	-	.	gene_id "MSTRG.180453"; transcript_id "MSTRG.180453.2"; exon_number "3";
chr7	StringTie	exon	138721897	138722025	1000	-	.	gene_id "MSTRG.180453"; transcript_id "MSTRG.180453.2"; exon_number "4";
chr7	StringTie	exon	138728761	138728862	1000	-	.	gene_id "MSTRG.180453"; transcript_id "MSTRG.180453.2"; exon_number "5";
chr7	StringTie	exon	138732877	138733093	1000	-	.	gene_id "MSTRG.180453"; transcript_id "MSTRG.180453.2"; exon_number "6";
chr7	StringTie	exon	138734136	138734254	1000	-	.	gene_id "MSTRG.180453"; transcript_id "MSTRG.180453.2"; exon_number "7";
chr7	StringTie	exon	138739540	138739633	1000	-	.	gene_id "MSTRG.180453"; transcript_id "MSTRG.180453.2"; exon_number "8";
chr7	StringTie	exon	138745123	138745280	1000	-	.	gene_id "MSTRG.180453"; transcript_id "MSTRG.180453.2"; exon_number "9";
chr7	StringTie	exon	138747425	138747564	1000	-	.	gene_id "MSTRG.180453"; transcript_id "MSTRG.180453.2"; exon_number "10";
chr7	StringTie	exon	138749167	138749317	1000	-	.	gene_id "MSTRG.180453"; transcript_id "MSTRG.180453.2"; exon_number "11";
chr7	StringTie	exon	138752625	138752837	1000	-	.	gene_id "MSTRG.180453"; transcript_id "MSTRG.180453.2"; exon_number "12";
chr7	StringTie	exon	138755689	138755782	1000	-	.	gene_id "MSTRG.180453"; transcript_id "MSTRG.180453.2"; exon_number "13";
chr7	StringTie	exon	138756458	138756540	1000	-	.	gene_id "MSTRG.180453"; transcript_id "MSTRG.180453.2"; exon_number "14";
chr7	StringTie	exon	138759752	138759878	1000	-	.	gene_id "MSTRG.180453"; transcript_id "MSTRG.180453.2"; exon_number "15";
chr7	StringTie	exon	138762340	138762434	1000	-	.	gene_id "MSTRG.180453"; transcript_id "MSTRG.180453.2"; exon_number "16";
chr7	StringTie	exon	138762900	138763025	1000	-	.	gene_id "MSTRG.180453"; transcript_id "MSTRG.180453.2"; exon_number "17";
chr7	StringTie	exon	138768780	138768874	1000	-	.	gene_id "MSTRG.180453"; transcript_id "MSTRG.180453.2"; exon_number "18";
chr7	StringTie	exon	138769173	138769251	1000	-	.	gene_id "MSTRG.180453"; transcript_id "MSTRG.180453.2"; exon_number "19";
chr7	StringTie	exon	138771131	138771264	1000	-	.	gene_id "MSTRG.180453"; transcript_id "MSTRG.180453.2"; exon_number "20";
chr7	StringTie	exon	138786158	138786260	1000	-	.	gene_id "MSTRG.180453"; transcript_id "MSTRG.180453.2"; exon_number "21";
chr7	StringTie	exon	138798034	138798297	1000	-	.	gene_id "MSTRG.180453"; transcript_id "MSTRG.180453.2"; exon_number "22";
chr7	StringTie	exon	138799315	138800805	1000	-	.	gene_id "MSTRG.180453"; transcript_id "MSTRG.180453.2"; exon_number "23";
chr7	StringTie	transcript	138706288	138799749	1000	-	.	gene_id "MSTRG.180453"; transcript_id "MSTRG.180453.20";
chr7	StringTie	exon	138706288	138706717	1000	-	.	gene_id "MSTRG.180453"; transcript_id "MSTRG.180453.20"; exon_number "1";
chr7	StringTie	exon	138709624	138709795	1000	-	.	gene_id "MSTRG.180453"; transcript_id "MSTRG.180453.20"; exon_number "2";
chr7	StringTie	exon	138715764	138715881	1000	-	.	gene_id "MSTRG.180453"; transcript_id "MSTRG.180453.20"; exon_number "3";
chr7	StringTie	exon	138721897	138722025	1000	-	.	gene_id "MSTRG.180453"; transcript_id "MSTRG.180453.20"; exon_number "4";
chr7	StringTie	exon	138728761	138728862	1000	-	.	gene_id "MSTRG.180453"; transcript_id "MSTRG.180453.20"; exon_number "5";
chr7	StringTie	exon	138732877	138733093	1000	-	.	gene_id "MSTRG.180453"; transcript_id "MSTRG.180453.20"; exon_number "6";
chr7	StringTie	exon	138734136	138734254	1000	-	.	gene_id "MSTRG.180453"; transcript_id "MSTRG.180453.20"; exon_number "7";
chr7	StringTie	exon	138739540	138739633	1000	-	.	gene_id "MSTRG.180453"; transcript_id "MSTRG.180453.20"; exon_number "8";
chr7	StringTie	exon	138745123	138745280	1000	-	.	gene_id "MSTRG.180453"; transcript_id "MSTRG.180453.20"; exon_number "9";
chr7	StringTie	exon	138747425	138747564	1000	-	.	gene_id "MSTRG.180453"; transcript_id "MSTRG.180453.20"; exon_number "10";
chr7	StringTie	exon	138749167	138749317	1000	-	.	gene_id "MSTRG.180453"; transcript_id "MSTRG.180453.20"; exon_number "11";
chr7	StringTie	exon	138752625	138752837	1000	-	.	gene_id "MSTRG.180453"; transcript_id "MSTRG.180453.20"; exon_number "12";
chr7	StringTie	exon	138755689	138755782	1000	-	.	gene_id "MSTRG.180453"; transcript_id "MSTRG.180453.20"; exon_number "13";
chr7	StringTie	exon	138756458	138756540	1000	-	.	gene_id "MSTRG.180453"; transcript_id "MSTRG.180453.20"; exon_number "14";
chr7	StringTie	exon	138759752	138759878	1000	-	.	gene_id "MSTRG.180453"; transcript_id "MSTRG.180453.20"; exon_number "15";
chr7	StringTie	exon	138762340	138762434	1000	-	.	gene_id "MSTRG.180453"; transcript_id "MSTRG.180453.20"; exon_number "16";
chr7	StringTie	exon	138762900	138763025	1000	-	.	gene_id "MSTRG.180453"; transcript_id "MSTRG.180453.20"; exon_number "17";
chr7	StringTie	exon	138768780	138768874	1000	-	.	gene_id "MSTRG.180453"; transcript_id "MSTRG.180453.20"; exon_number "18";
chr7	StringTie	exon	138769173	138769251	1000	-	.	gene_id "MSTRG.180453"; transcript_id "MSTRG.180453.20"; exon_number "19";
chr7	StringTie	exon	138771131	138771264	1000	-	.	gene_id "MSTRG.180453"; transcript_id "MSTRG.180453.20"; exon_number "20";
chr7	StringTie	exon	138776709	138776824	1000	-	.	gene_id "MSTRG.180453"; transcript_id "MSTRG.180453.20"; exon_number "21";
chr7	StringTie	exon	138786158	138786260	1000	-	.	gene_id "MSTRG.180453"; transcript_id "MSTRG.180453.20"; exon_number "22";
chr7	StringTie	exon	138798034	138798297	1000	-	.	gene_id "MSTRG.180453"; transcript_id "MSTRG.180453.20"; exon_number "23";
chr7	StringTie	exon	138799315	138799749	1000	-	.	gene_id "MSTRG.180453"; transcript_id "MSTRG.180453.20"; exon_number "24";
chr7	StringTie	transcript	138706289	138729673	1000	-	.	gene_id "MSTRG.180453"; transcript_id "MSTRG.180453.21";
chr7	StringTie	exon	138706289	138706717	1000	-	.	gene_id "MSTRG.180453"; transcript_id "MSTRG.180453.21"; exon_number "1";
chr7	StringTie	exon	138709624	138709795	1000	-	.	gene_id "MSTRG.180453"; transcript_id "MSTRG.180453.21"; exon_number "2";
chr7	StringTie	exon	138715764	138715881	1000	-	.	gene_id "MSTRG.180453"; transcript_id "MSTRG.180453.21"; exon_number "3";
chr7	StringTie	exon	138719221	138719434	1000	-	.	gene_id "MSTRG.180453"; transcript_id "MSTRG.180453.21"; exon_number "4";
chr7	StringTie	exon	138721897	138722025	1000	-	.	gene_id "MSTRG.180453"; transcript_id "MSTRG.180453.21"; exon_number "5";
chr7	StringTie	exon	138728761	138728862	1000	-	.	gene_id "MSTRG.180453"; transcript_id "MSTRG.180453.21"; exon_number "6";
chr7	StringTie	exon	138729466	138729673	1000	-	.	gene_id "MSTRG.180453"; transcript_id "MSTRG.180453.21"; exon_number "7";
chr7	StringTie	transcript	138706289	138755989	1000	-	.	gene_id "MSTRG.180453"; transcript_id "MSTRG.180453.22";
chr7	StringTie	exon	138706289	138706717	1000	-	.	gene_id "MSTRG.180453"; transcript_id "MSTRG.180453.22"; exon_number "1";
chr7	StringTie	exon	138709624	138709795	1000	-	.	gene_id "MSTRG.180453"; transcript_id "MSTRG.180453.22"; exon_number "2";
chr7	StringTie	exon	138715764	138715881	1000	-	.	gene_id "MSTRG.180453"; transcript_id "MSTRG.180453.22"; exon_number "3";
chr7	StringTie	exon	138721897	138722019	1000	-	.	gene_id "MSTRG.180453"; transcript_id "MSTRG.180453.22"; exon_number "4";
chr7	StringTie	exon	138728761	138728862	1000	-	.	gene_id "MSTRG.180453"; transcript_id "MSTRG.180453.22"; exon_number "5";
chr7	StringTie	exon	138732877	138733093	1000	-	.	gene_id "MSTRG.180453"; transcript_id "MSTRG.180453.22"; exon_number "6";
chr7	StringTie	exon	138734136	138734254	1000	-	.	gene_id "MSTRG.180453"; transcript_id "MSTRG.180453.22"; exon_number "7";
chr7	StringTie	exon	138739540	138739633	1000	-	.	gene_id "MSTRG.180453"; transcript_id "MSTRG.180453.22"; exon_number "8";
chr7	StringTie	exon	138745123	138745280	1000	-	.	gene_id "MSTRG.180453"; transcript_id "MSTRG.180453.22"; exon_number "9";
chr7	StringTie	exon	138747425	138747564	1000	-	.	gene_id "MSTRG.180453"; transcript_id "MSTRG.180453.22"; exon_number "10";
chr7	StringTie	exon	138749167	138749317	1000	-	.	gene_id "MSTRG.180453"; transcript_id "MSTRG.180453.22"; exon_number "11";
chr7	StringTie	exon	138752625	138752837	1000	-	.	gene_id "MSTRG.180453"; transcript_id "MSTRG.180453.22"; exon_number "12";
chr7	StringTie	exon	138755713	138755989	1000	-	.	gene_id "MSTRG.180453"; transcript_id "MSTRG.180453.22"; exon_number "13";
chr7	StringTie	transcript	138706289	138762849	1000	-	.	gene_id "MSTRG.180453"; transcript_id "MSTRG.180453.23";
chr7	StringTie	exon	138706289	138706717	1000	-	.	gene_id "MSTRG.180453"; transcript_id "MSTRG.180453.23"; exon_number "1";
chr7	StringTie	exon	138709624	138709795	1000	-	.	gene_id "MSTRG.180453"; transcript_id "MSTRG.180453.23"; exon_number "2";
chr7	StringTie	exon	138715764	138715881	1000	-	.	gene_id "MSTRG.180453"; transcript_id "MSTRG.180453.23"; exon_number "3";
chr7	StringTie	exon	138721897	138722025	1000	-	.	gene_id "MSTRG.180453"; transcript_id "MSTRG.180453.23"; exon_number "4";
chr7	StringTie	exon	138728761	138728862	1000	-	.	gene_id "MSTRG.180453"; transcript_id "MSTRG.180453.23"; exon_number "5";
chr7	StringTie	exon	138732877	138733093	1000	-	.	gene_id "MSTRG.180453"; transcript_id "MSTRG.180453.23"; exon_number "6";
chr7	StringTie	exon	138734136	138734254	1000	-	.	gene_id "MSTRG.180453"; transcript_id "MSTRG.180453.23"; exon_number "7";
chr7	StringTie	exon	138739540	138739633	1000	-	.	gene_id "MSTRG.180453"; transcript_id "MSTRG.180453.23"; exon_number "8";
chr7	StringTie	exon	138745123	138745280	1000	-	.	gene_id "MSTRG.180453"; transcript_id "MSTRG.180453.23"; exon_number "9";
chr7	StringTie	exon	138747425	138747564	1000	-	.	gene_id "MSTRG.180453"; transcript_id "MSTRG.180453.23"; exon_number "10";
chr7	StringTie	exon	138749167	138749317	1000	-	.	gene_id "MSTRG.180453"; transcript_id "MSTRG.180453.23"; exon_number "11";
chr7	StringTie	exon	138752625	138752837	1000	-	.	gene_id "MSTRG.180453"; transcript_id "MSTRG.180453.23"; exon_number "12";
chr7	StringTie	exon	138755689	138755782	1000	-	.	gene_id "MSTRG.180453"; transcript_id "MSTRG.180453.23"; exon_number "13";
chr7	StringTie	exon	138756458	138756540	1000	-	.	gene_id "MSTRG.180453"; transcript_id "MSTRG.180453.23"; exon_number "14";
chr7	StringTie	exon	138759752	138759878	1000	-	.	gene_id "MSTRG.180453"; transcript_id "MSTRG.180453.23"; exon_number "15";
chr7	StringTie	exon	138762340	138762434	1000	-	.	gene_id "MSTRG.180453"; transcript_id "MSTRG.180453.23"; exon_number "16";
chr7	StringTie	exon	138762814	138762849	1000	-	.	gene_id "MSTRG.180453"; transcript_id "MSTRG.180453.23"; exon_number "17";
chr7	StringTie	transcript	138706294	138749304	1000	-	.	gene_id "MSTRG.180453"; transcript_id "MSTRG.180453.24";
chr7	StringTie	exon	138706294	138706717	1000	-	.	gene_id "MSTRG.180453"; transcript_id "MSTRG.180453.24"; exon_number "1";
chr7	StringTie	exon	138709624	138709795	1000	-	.	gene_id "MSTRG.180453"; transcript_id "MSTRG.180453.24"; exon_number "2";
chr7	StringTie	exon	138715764	138715881	1000	-	.	gene_id "MSTRG.180453"; transcript_id "MSTRG.180453.24"; exon_number "3";
chr7	StringTie	exon	138721897	138722025	1000	-	.	gene_id "MSTRG.180453"; transcript_id "MSTRG.180453.24"; exon_number "4";
chr7	StringTie	exon	138728761	138728862	1000	-	.	gene_id "MSTRG.180453"; transcript_id "MSTRG.180453.24"; exon_number "5";
chr7	StringTie	exon	138732877	138733093	1000	-	.	gene_id "MSTRG.180453"; transcript_id "MSTRG.180453.24"; exon_number "6";
chr7	StringTie	exon	138734136	138734254	1000	-	.	gene_id "MSTRG.180453"; transcript_id "MSTRG.180453.24"; exon_number "7";
chr7	StringTie	exon	138739540	138739633	1000	-	.	gene_id "MSTRG.180453"; transcript_id "MSTRG.180453.24"; exon_number "8";
chr7	StringTie	exon	138745123	138745280	1000	-	.	gene_id "MSTRG.180453"; transcript_id "MSTRG.180453.24"; exon_number "9";
chr7	StringTie	exon	138747425	138747564	1000	-	.	gene_id "MSTRG.180453"; transcript_id "MSTRG.180453.24"; exon_number "10";
chr7	StringTie	exon	138749118	138749304	1000	-	.	gene_id "MSTRG.180453"; transcript_id "MSTRG.180453.24"; exon_number "11";
chr7	StringTie	transcript	138706294	138757488	1000	-	.	gene_id "MSTRG.180453"; transcript_id "MSTRG.180453.25";
chr7	StringTie	exon	138706294	138706717	1000	-	.	gene_id "MSTRG.180453"; transcript_id "MSTRG.180453.25"; exon_number "1";
chr7	StringTie	exon	138709624	138709795	1000	-	.	gene_id "MSTRG.180453"; transcript_id "MSTRG.180453.25"; exon_number "2";
chr7	StringTie	exon	138715764	138715881	1000	-	.	gene_id "MSTRG.180453"; transcript_id "MSTRG.180453.25"; exon_number "3";
chr7	StringTie	exon	138721897	138722019	1000	-	.	gene_id "MSTRG.180453"; transcript_id "MSTRG.180453.25"; exon_number "4";
chr7	StringTie	exon	138728761	138728862	1000	-	.	gene_id "MSTRG.180453"; transcript_id "MSTRG.180453.25"; exon_number "5";
chr7	StringTie	exon	138732877	138733093	1000	-	.	gene_id "MSTRG.180453"; transcript_id "MSTRG.180453.25"; exon_number "6";
chr7	StringTie	exon	138734136	138734254	1000	-	.	gene_id "MSTRG.180453"; transcript_id "MSTRG.180453.25"; exon_number "7";
chr7	StringTie	exon	138739540	138739633	1000	-	.	gene_id "MSTRG.180453"; transcript_id "MSTRG.180453.25"; exon_number "8";
chr7	StringTie	exon	138745123	138745280	1000	-	.	gene_id "MSTRG.180453"; transcript_id "MSTRG.180453.25"; exon_number "9";
chr7	StringTie	exon	138747425	138747564	1000	-	.	gene_id "MSTRG.180453"; transcript_id "MSTRG.180453.25"; exon_number "10";
chr7	StringTie	exon	138749167	138749317	1000	-	.	gene_id "MSTRG.180453"; transcript_id "MSTRG.180453.25"; exon_number "11";
chr7	StringTie	exon	138752625	138752837	1000	-	.	gene_id "MSTRG.180453"; transcript_id "MSTRG.180453.25"; exon_number "12";
chr7	StringTie	exon	138755689	138755782	1000	-	.	gene_id "MSTRG.180453"; transcript_id "MSTRG.180453.25"; exon_number "13";
chr7	StringTie	exon	138756458	138756536	1000	-	.	gene_id "MSTRG.180453"; transcript_id "MSTRG.180453.25"; exon_number "14";
chr7	StringTie	exon	138757391	138757488	1000	-	.	gene_id "MSTRG.180453"; transcript_id "MSTRG.180453.25"; exon_number "15";
chr7	StringTie	transcript	138706294	138799644	1000	-	.	gene_id "MSTRG.180453"; transcript_id "MSTRG.180453.26";
chr7	StringTie	exon	138706294	138706717	1000	-	.	gene_id "MSTRG.180453"; transcript_id "MSTRG.180453.26"; exon_number "1";
chr7	StringTie	exon	138709624	138709795	1000	-	.	gene_id "MSTRG.180453"; transcript_id "MSTRG.180453.26"; exon_number "2";
chr7	StringTie	exon	138715764	138715881	1000	-	.	gene_id "MSTRG.180453"; transcript_id "MSTRG.180453.26"; exon_number "3";
chr7	StringTie	exon	138721897	138722025	1000	-	.	gene_id "MSTRG.180453"; transcript_id "MSTRG.180453.26"; exon_number "4";
chr7	StringTie	exon	138728761	138728862	1000	-	.	gene_id "MSTRG.180453"; transcript_id "MSTRG.180453.26"; exon_number "5";
chr7	StringTie	exon	138732877	138733093	1000	-	.	gene_id "MSTRG.180453"; transcript_id "MSTRG.180453.26"; exon_number "6";
chr7	StringTie	exon	138734136	138734254	1000	-	.	gene_id "MSTRG.180453"; transcript_id "MSTRG.180453.26"; exon_number "7";
chr7	StringTie	exon	138739540	138739633	1000	-	.	gene_id "MSTRG.180453"; transcript_id "MSTRG.180453.26"; exon_number "8";
chr7	StringTie	exon	138745123	138745280	1000	-	.	gene_id "MSTRG.180453"; transcript_id "MSTRG.180453.26"; exon_number "9";
chr7	StringTie	exon	138747425	138747564	1000	-	.	gene_id "MSTRG.180453"; transcript_id "MSTRG.180453.26"; exon_number "10";
chr7	StringTie	exon	138749167	138749317	1000	-	.	gene_id "MSTRG.180453"; transcript_id "MSTRG.180453.26"; exon_number "11";
chr7	StringTie	exon	138752625	138752837	1000	-	.	gene_id "MSTRG.180453"; transcript_id "MSTRG.180453.26"; exon_number "12";
chr7	StringTie	exon	138755689	138755782	1000	-	.	gene_id "MSTRG.180453"; transcript_id "MSTRG.180453.26"; exon_number "13";
chr7	StringTie	exon	138756458	138756540	1000	-	.	gene_id "MSTRG.180453"; transcript_id "MSTRG.180453.26"; exon_number "14";
chr7	StringTie	exon	138759752	138759878	1000	-	.	gene_id "MSTRG.180453"; transcript_id "MSTRG.180453.26"; exon_number "15";
chr7	StringTie	exon	138768780	138768874	1000	-	.	gene_id "MSTRG.180453"; transcript_id "MSTRG.180453.26"; exon_number "16";
chr7	StringTie	exon	138769173	138769251	1000	-	.	gene_id "MSTRG.180453"; transcript_id "MSTRG.180453.26"; exon_number "17";
chr7	StringTie	exon	138771131	138771264	1000	-	.	gene_id "MSTRG.180453"; transcript_id "MSTRG.180453.26"; exon_number "18";
chr7	StringTie	exon	138786158	138786248	1000	-	.	gene_id "MSTRG.180453"; transcript_id "MSTRG.180453.26"; exon_number "19";
chr7	StringTie	exon	138798034	138798297	1000	-	.	gene_id "MSTRG.180453"; transcript_id "MSTRG.180453.26"; exon_number "20";
chr7	StringTie	exon	138799315	138799644	1000	-	.	gene_id "MSTRG.180453"; transcript_id "MSTRG.180453.26"; exon_number "21";
chr7	StringTie	transcript	138706294	138786368	1000	-	.	gene_id "MSTRG.180453"; transcript_id "MSTRG.180453.27";
chr7	StringTie	exon	138706294	138706717	1000	-	.	gene_id "MSTRG.180453"; transcript_id "MSTRG.180453.27"; exon_number "1";
chr7	StringTie	exon	138709624	138709795	1000	-	.	gene_id "MSTRG.180453"; transcript_id "MSTRG.180453.27"; exon_number "2";
chr7	StringTie	exon	138715764	138715881	1000	-	.	gene_id "MSTRG.180453"; transcript_id "MSTRG.180453.27"; exon_number "3";
chr7	StringTie	exon	138721897	138722019	1000	-	.	gene_id "MSTRG.180453"; transcript_id "MSTRG.180453.27"; exon_number "4";
chr7	StringTie	exon	138728761	138728858	1000	-	.	gene_id "MSTRG.180453"; transcript_id "MSTRG.180453.27"; exon_number "5";
chr7	StringTie	exon	138732877	138733093	1000	-	.	gene_id "MSTRG.180453"; transcript_id "MSTRG.180453.27"; exon_number "6";
chr7	StringTie	exon	138734136	138734254	1000	-	.	gene_id "MSTRG.180453"; transcript_id "MSTRG.180453.27"; exon_number "7";
chr7	StringTie	exon	138739540	138739633	1000	-	.	gene_id "MSTRG.180453"; transcript_id "MSTRG.180453.27"; exon_number "8";
chr7	StringTie	exon	138745123	138745280	1000	-	.	gene_id "MSTRG.180453"; transcript_id "MSTRG.180453.27"; exon_number "9";
chr7	StringTie	exon	138747425	138747564	1000	-	.	gene_id "MSTRG.180453"; transcript_id "MSTRG.180453.27"; exon_number "10";
chr7	StringTie	exon	138749167	138749317	1000	-	.	gene_id "MSTRG.180453"; transcript_id "MSTRG.180453.27"; exon_number "11";
chr7	StringTie	exon	138752625	138752837	1000	-	.	gene_id "MSTRG.180453"; transcript_id "MSTRG.180453.27"; exon_number "12";
chr7	StringTie	exon	138755689	138755782	1000	-	.	gene_id "MSTRG.180453"; transcript_id "MSTRG.180453.27"; exon_number "13";
chr7	StringTie	exon	138756458	138756540	1000	-	.	gene_id "MSTRG.180453"; transcript_id "MSTRG.180453.27"; exon_number "14";
chr7	StringTie	exon	138759752	138759878	1000	-	.	gene_id "MSTRG.180453"; transcript_id "MSTRG.180453.27"; exon_number "15";
chr7	StringTie	exon	138762340	138762434	1000	-	.	gene_id "MSTRG.180453"; transcript_id "MSTRG.180453.27"; exon_number "16";
chr7	StringTie	exon	138762900	138763025	1000	-	.	gene_id "MSTRG.180453"; transcript_id "MSTRG.180453.27"; exon_number "17";
chr7	StringTie	exon	138768780	138768874	1000	-	.	gene_id "MSTRG.180453"; transcript_id "MSTRG.180453.27"; exon_number "18";
chr7	StringTie	exon	138769173	138769251	1000	-	.	gene_id "MSTRG.180453"; transcript_id "MSTRG.180453.27"; exon_number "19";
chr7	StringTie	exon	138771131	138771264	1000	-	.	gene_id "MSTRG.180453"; transcript_id "MSTRG.180453.27"; exon_number "20";
chr7	StringTie	exon	138786158	138786368	1000	-	.	gene_id "MSTRG.180453"; transcript_id "MSTRG.180453.27"; exon_number "21";
chr7	StringTie	transcript	138706294	138798212	1000	-	.	gene_id "MSTRG.180453"; transcript_id "MSTRG.180453.28";
chr7	StringTie	exon	138706294	138706717	1000	-	.	gene_id "MSTRG.180453"; transcript_id "MSTRG.180453.28"; exon_number "1";
chr7	StringTie	exon	138709624	138709795	1000	-	.	gene_id "MSTRG.180453"; transcript_id "MSTRG.180453.28"; exon_number "2";
chr7	StringTie	exon	138715764	138715881	1000	-	.	gene_id "MSTRG.180453"; transcript_id "MSTRG.180453.28"; exon_number "3";
chr7	StringTie	exon	138721897	138722025	1000	-	.	gene_id "MSTRG.180453"; transcript_id "MSTRG.180453.28"; exon_number "4";
chr7	StringTie	exon	138728761	138728862	1000	-	.	gene_id "MSTRG.180453"; transcript_id "MSTRG.180453.28"; exon_number "5";
chr7	StringTie	exon	138732877	138733093	1000	-	.	gene_id "MSTRG.180453"; transcript_id "MSTRG.180453.28"; exon_number "6";
chr7	StringTie	exon	138734136	138734254	1000	-	.	gene_id "MSTRG.180453"; transcript_id "MSTRG.180453.28"; exon_number "7";
chr7	StringTie	exon	138739540	138739633	1000	-	.	gene_id "MSTRG.180453"; transcript_id "MSTRG.180453.28"; exon_number "8";
chr7	StringTie	exon	138745123	138745280	1000	-	.	gene_id "MSTRG.180453"; transcript_id "MSTRG.180453.28"; exon_number "9";
chr7	StringTie	exon	138747425	138747564	1000	-	.	gene_id "MSTRG.180453"; transcript_id "MSTRG.180453.28"; exon_number "10";
chr7	StringTie	exon	138749167	138749317	1000	-	.	gene_id "MSTRG.180453"; transcript_id "MSTRG.180453.28"; exon_number "11";
chr7	StringTie	exon	138752625	138752837	1000	-	.	gene_id "MSTRG.180453"; transcript_id "MSTRG.180453.28"; exon_number "12";
chr7	StringTie	exon	138755689	138755782	1000	-	.	gene_id "MSTRG.180453"; transcript_id "MSTRG.180453.28"; exon_number "13";
chr7	StringTie	exon	138756458	138756540	1000	-	.	gene_id "MSTRG.180453"; transcript_id "MSTRG.180453.28"; exon_number "14";
chr7	StringTie	exon	138759752	138759878	1000	-	.	gene_id "MSTRG.180453"; transcript_id "MSTRG.180453.28"; exon_number "15";
chr7	StringTie	exon	138762340	138762434	1000	-	.	gene_id "MSTRG.180453"; transcript_id "MSTRG.180453.28"; exon_number "16";
chr7	StringTie	exon	138762900	138763025	1000	-	.	gene_id "MSTRG.180453"; transcript_id "MSTRG.180453.28"; exon_number "17";
chr7	StringTie	exon	138768780	138768874	1000	-	.	gene_id "MSTRG.180453"; transcript_id "MSTRG.180453.28"; exon_number "18";
chr7	StringTie	exon	138769173	138769251	1000	-	.	gene_id "MSTRG.180453"; transcript_id "MSTRG.180453.28"; exon_number "19";
chr7	StringTie	exon	138771131	138771264	1000	-	.	gene_id "MSTRG.180453"; transcript_id "MSTRG.180453.28"; exon_number "20";
chr7	StringTie	exon	138786087	138786260	1000	-	.	gene_id "MSTRG.180453"; transcript_id "MSTRG.180453.28"; exon_number "21";
chr7	StringTie	exon	138798075	138798212	1000	-	.	gene_id "MSTRG.180453"; transcript_id "MSTRG.180453.28"; exon_number "22";
chr7	StringTie	transcript	138706098	138774048	1000	-	.	gene_id "MSTRG.180453"; transcript_id "MSTRG.180453.3";
chr7	StringTie	exon	138706098	138706717	1000	-	.	gene_id "MSTRG.180453"; transcript_id "MSTRG.180453.3"; exon_number "1";
chr7	StringTie	exon	138709624	138709795	1000	-	.	gene_id "MSTRG.180453"; transcript_id "MSTRG.180453.3"; exon_number "2";
chr7	StringTie	exon	138715764	138715881	1000	-	.	gene_id "MSTRG.180453"; transcript_id "MSTRG.180453.3"; exon_number "3";
chr7	StringTie	exon	138721897	138722019	1000	-	.	gene_id "MSTRG.180453"; transcript_id "MSTRG.180453.3"; exon_number "4";
chr7	StringTie	exon	138728761	138728862	1000	-	.	gene_id "MSTRG.180453"; transcript_id "MSTRG.180453.3"; exon_number "5";
chr7	StringTie	exon	138732877	138733093	1000	-	.	gene_id "MSTRG.180453"; transcript_id "MSTRG.180453.3"; exon_number "6";
chr7	StringTie	exon	138734136	138734254	1000	-	.	gene_id "MSTRG.180453"; transcript_id "MSTRG.180453.3"; exon_number "7";
chr7	StringTie	exon	138739540	138739633	1000	-	.	gene_id "MSTRG.180453"; transcript_id "MSTRG.180453.3"; exon_number "8";
chr7	StringTie	exon	138745123	138745280	1000	-	.	gene_id "MSTRG.180453"; transcript_id "MSTRG.180453.3"; exon_number "9";
chr7	StringTie	exon	138747425	138747564	1000	-	.	gene_id "MSTRG.180453"; transcript_id "MSTRG.180453.3"; exon_number "10";
chr7	StringTie	exon	138749167	138749317	1000	-	.	gene_id "MSTRG.180453"; transcript_id "MSTRG.180453.3"; exon_number "11";
chr7	StringTie	exon	138752625	138752837	1000	-	.	gene_id "MSTRG.180453"; transcript_id "MSTRG.180453.3"; exon_number "12";
chr7	StringTie	exon	138755689	138755782	1000	-	.	gene_id "MSTRG.180453"; transcript_id "MSTRG.180453.3"; exon_number "13";
chr7	StringTie	exon	138756458	138756540	1000	-	.	gene_id "MSTRG.180453"; transcript_id "MSTRG.180453.3"; exon_number "14";
chr7	StringTie	exon	138759752	138759878	1000	-	.	gene_id "MSTRG.180453"; transcript_id "MSTRG.180453.3"; exon_number "15";
chr7	StringTie	exon	138762340	138762434	1000	-	.	gene_id "MSTRG.180453"; transcript_id "MSTRG.180453.3"; exon_number "16";
chr7	StringTie	exon	138762900	138763025	1000	-	.	gene_id "MSTRG.180453"; transcript_id "MSTRG.180453.3"; exon_number "17";
chr7	StringTie	exon	138768780	138768874	1000	-	.	gene_id "MSTRG.180453"; transcript_id "MSTRG.180453.3"; exon_number "18";
chr7	StringTie	exon	138769173	138769251	1000	-	.	gene_id "MSTRG.180453"; transcript_id "MSTRG.180453.3"; exon_number "19";
chr7	StringTie	exon	138771131	138771264	1000	-	.	gene_id "MSTRG.180453"; transcript_id "MSTRG.180453.3"; exon_number "20";
chr7	StringTie	exon	138773817	138774048	1000	-	.	gene_id "MSTRG.180453"; transcript_id "MSTRG.180453.3"; exon_number "21";
chr7	StringTie	transcript	138706340	138798513	1000	-	.	gene_id "MSTRG.180453"; transcript_id "MSTRG.180453.31";
chr7	StringTie	exon	138706340	138706717	1000	-	.	gene_id "MSTRG.180453"; transcript_id "MSTRG.180453.31"; exon_number "1";
chr7	StringTie	exon	138709624	138709795	1000	-	.	gene_id "MSTRG.180453"; transcript_id "MSTRG.180453.31"; exon_number "2";
chr7	StringTie	exon	138715764	138715881	1000	-	.	gene_id "MSTRG.180453"; transcript_id "MSTRG.180453.31"; exon_number "3";
chr7	StringTie	exon	138721897	138722025	1000	-	.	gene_id "MSTRG.180453"; transcript_id "MSTRG.180453.31"; exon_number "4";
chr7	StringTie	exon	138728761	138728862	1000	-	.	gene_id "MSTRG.180453"; transcript_id "MSTRG.180453.31"; exon_number "5";
chr7	StringTie	exon	138732877	138733093	1000	-	.	gene_id "MSTRG.180453"; transcript_id "MSTRG.180453.31"; exon_number "6";
chr7	StringTie	exon	138734136	138734254	1000	-	.	gene_id "MSTRG.180453"; transcript_id "MSTRG.180453.31"; exon_number "7";
chr7	StringTie	exon	138739540	138739633	1000	-	.	gene_id "MSTRG.180453"; transcript_id "MSTRG.180453.31"; exon_number "8";
chr7	StringTie	exon	138745123	138745280	1000	-	.	gene_id "MSTRG.180453"; transcript_id "MSTRG.180453.31"; exon_number "9";
chr7	StringTie	exon	138747425	138747564	1000	-	.	gene_id "MSTRG.180453"; transcript_id "MSTRG.180453.31"; exon_number "10";
chr7	StringTie	exon	138749167	138749317	1000	-	.	gene_id "MSTRG.180453"; transcript_id "MSTRG.180453.31"; exon_number "11";
chr7	StringTie	exon	138752625	138752837	1000	-	.	gene_id "MSTRG.180453"; transcript_id "MSTRG.180453.31"; exon_number "12";
chr7	StringTie	exon	138755689	138755782	1000	-	.	gene_id "MSTRG.180453"; transcript_id "MSTRG.180453.31"; exon_number "13";
chr7	StringTie	exon	138756458	138756540	1000	-	.	gene_id "MSTRG.180453"; transcript_id "MSTRG.180453.31"; exon_number "14";
chr7	StringTie	exon	138759752	138759878	1000	-	.	gene_id "MSTRG.180453"; transcript_id "MSTRG.180453.31"; exon_number "15";
chr7	StringTie	exon	138762340	138762434	1000	-	.	gene_id "MSTRG.180453"; transcript_id "MSTRG.180453.31"; exon_number "16";
chr7	StringTie	exon	138762900	138763025	1000	-	.	gene_id "MSTRG.180453"; transcript_id "MSTRG.180453.31"; exon_number "17";
chr7	StringTie	exon	138768780	138768874	1000	-	.	gene_id "MSTRG.180453"; transcript_id "MSTRG.180453.31"; exon_number "18";
chr7	StringTie	exon	138769173	138769251	1000	-	.	gene_id "MSTRG.180453"; transcript_id "MSTRG.180453.31"; exon_number "19";
chr7	StringTie	exon	138771131	138771264	1000	-	.	gene_id "MSTRG.180453"; transcript_id "MSTRG.180453.31"; exon_number "20";
chr7	StringTie	exon	138786158	138786260	1000	-	.	gene_id "MSTRG.180453"; transcript_id "MSTRG.180453.31"; exon_number "21";
chr7	StringTie	exon	138798034	138798297	1000	-	.	gene_id "MSTRG.180453"; transcript_id "MSTRG.180453.31"; exon_number "22";
chr7	StringTie	exon	138798496	138798513	1000	-	.	gene_id "MSTRG.180453"; transcript_id "MSTRG.180453.31"; exon_number "23";
chr7	StringTie	transcript	138706352	138799686	1000	-	.	gene_id "MSTRG.180453"; transcript_id "MSTRG.180453.32";
chr7	StringTie	exon	138706352	138706717	1000	-	.	gene_id "MSTRG.180453"; transcript_id "MSTRG.180453.32"; exon_number "1";
chr7	StringTie	exon	138709624	138709795	1000	-	.	gene_id "MSTRG.180453"; transcript_id "MSTRG.180453.32"; exon_number "2";
chr7	StringTie	exon	138721897	138722025	1000	-	.	gene_id "MSTRG.180453"; transcript_id "MSTRG.180453.32"; exon_number "3";
chr7	StringTie	exon	138728761	138728862	1000	-	.	gene_id "MSTRG.180453"; transcript_id "MSTRG.180453.32"; exon_number "4";
chr7	StringTie	exon	138732877	138733093	1000	-	.	gene_id "MSTRG.180453"; transcript_id "MSTRG.180453.32"; exon_number "5";
chr7	StringTie	exon	138734136	138734254	1000	-	.	gene_id "MSTRG.180453"; transcript_id "MSTRG.180453.32"; exon_number "6";
chr7	StringTie	exon	138739540	138739633	1000	-	.	gene_id "MSTRG.180453"; transcript_id "MSTRG.180453.32"; exon_number "7";
chr7	StringTie	exon	138745123	138745280	1000	-	.	gene_id "MSTRG.180453"; transcript_id "MSTRG.180453.32"; exon_number "8";
chr7	StringTie	exon	138747425	138747564	1000	-	.	gene_id "MSTRG.180453"; transcript_id "MSTRG.180453.32"; exon_number "9";
chr7	StringTie	exon	138749167	138749317	1000	-	.	gene_id "MSTRG.180453"; transcript_id "MSTRG.180453.32"; exon_number "10";
chr7	StringTie	exon	138752625	138752837	1000	-	.	gene_id "MSTRG.180453"; transcript_id "MSTRG.180453.32"; exon_number "11";
chr7	StringTie	exon	138755713	138755782	1000	-	.	gene_id "MSTRG.180453"; transcript_id "MSTRG.180453.32"; exon_number "12";
chr7	StringTie	exon	138756458	138756540	1000	-	.	gene_id "MSTRG.180453"; transcript_id "MSTRG.180453.32"; exon_number "13";
chr7	StringTie	exon	138759752	138759878	1000	-	.	gene_id "MSTRG.180453"; transcript_id "MSTRG.180453.32"; exon_number "14";
chr7	StringTie	exon	138762340	138762434	1000	-	.	gene_id "MSTRG.180453"; transcript_id "MSTRG.180453.32"; exon_number "15";
chr7	StringTie	exon	138762900	138763025	1000	-	.	gene_id "MSTRG.180453"; transcript_id "MSTRG.180453.32"; exon_number "16";
chr7	StringTie	exon	138768780	138768874	1000	-	.	gene_id "MSTRG.180453"; transcript_id "MSTRG.180453.32"; exon_number "17";
chr7	StringTie	exon	138769173	138769251	1000	-	.	gene_id "MSTRG.180453"; transcript_id "MSTRG.180453.32"; exon_number "18";
chr7	StringTie	exon	138771131	138771264	1000	-	.	gene_id "MSTRG.180453"; transcript_id "MSTRG.180453.32"; exon_number "19";
chr7	StringTie	exon	138786158	138786260	1000	-	.	gene_id "MSTRG.180453"; transcript_id "MSTRG.180453.32"; exon_number "20";
chr7	StringTie	exon	138798034	138798297	1000	-	.	gene_id "MSTRG.180453"; transcript_id "MSTRG.180453.32"; exon_number "21";
chr7	StringTie	exon	138799315	138799686	1000	-	.	gene_id "MSTRG.180453"; transcript_id "MSTRG.180453.32"; exon_number "22";
chr7	StringTie	transcript	138732901	138756673	1000	-	.	gene_id "MSTRG.180453"; transcript_id "MSTRG.180453.34";
chr7	StringTie	exon	138732901	138733093	1000	-	.	gene_id "MSTRG.180453"; transcript_id "MSTRG.180453.34"; exon_number "1";
chr7	StringTie	exon	138734136	138734254	1000	-	.	gene_id "MSTRG.180453"; transcript_id "MSTRG.180453.34"; exon_number "2";
chr7	StringTie	exon	138739540	138739633	1000	-	.	gene_id "MSTRG.180453"; transcript_id "MSTRG.180453.34"; exon_number "3";
chr7	StringTie	exon	138745123	138745280	1000	-	.	gene_id "MSTRG.180453"; transcript_id "MSTRG.180453.34"; exon_number "4";
chr7	StringTie	exon	138747425	138747564	1000	-	.	gene_id "MSTRG.180453"; transcript_id "MSTRG.180453.34"; exon_number "5";
chr7	StringTie	exon	138749167	138749317	1000	-	.	gene_id "MSTRG.180453"; transcript_id "MSTRG.180453.34"; exon_number "6";
chr7	StringTie	exon	138752625	138752837	1000	-	.	gene_id "MSTRG.180453"; transcript_id "MSTRG.180453.34"; exon_number "7";
chr7	StringTie	exon	138755689	138755782	1000	-	.	gene_id "MSTRG.180453"; transcript_id "MSTRG.180453.34"; exon_number "8";
chr7	StringTie	exon	138756458	138756540	1000	-	.	gene_id "MSTRG.180453"; transcript_id "MSTRG.180453.34"; exon_number "9";
chr7	StringTie	exon	138756646	138756673	1000	-	.	gene_id "MSTRG.180453"; transcript_id "MSTRG.180453.34"; exon_number "10";
chr7	StringTie	transcript	138797392	138798250	1000	-	.	gene_id "MSTRG.180453"; transcript_id "MSTRG.180453.39";
chr7	StringTie	exon	138797392	138797738	1000	-	.	gene_id "MSTRG.180453"; transcript_id "MSTRG.180453.39"; exon_number "1";
chr7	StringTie	exon	138798034	138798250	1000	-	.	gene_id "MSTRG.180453"; transcript_id "MSTRG.180453.39"; exon_number "2";
chr7	StringTie	transcript	138706174	138801543	1000	-	.	gene_id "MSTRG.180453"; transcript_id "MSTRG.180453.4";
chr7	StringTie	exon	138706174	138706717	1000	-	.	gene_id "MSTRG.180453"; transcript_id "MSTRG.180453.4"; exon_number "1";
chr7	StringTie	exon	138709624	138709795	1000	-	.	gene_id "MSTRG.180453"; transcript_id "MSTRG.180453.4"; exon_number "2";
chr7	StringTie	exon	138715764	138715881	1000	-	.	gene_id "MSTRG.180453"; transcript_id "MSTRG.180453.4"; exon_number "3";
chr7	StringTie	exon	138721897	138722025	1000	-	.	gene_id "MSTRG.180453"; transcript_id "MSTRG.180453.4"; exon_number "4";
chr7	StringTie	exon	138728761	138728862	1000	-	.	gene_id "MSTRG.180453"; transcript_id "MSTRG.180453.4"; exon_number "5";
chr7	StringTie	exon	138732877	138733093	1000	-	.	gene_id "MSTRG.180453"; transcript_id "MSTRG.180453.4"; exon_number "6";
chr7	StringTie	exon	138734136	138734254	1000	-	.	gene_id "MSTRG.180453"; transcript_id "MSTRG.180453.4"; exon_number "7";
chr7	StringTie	exon	138739540	138739633	1000	-	.	gene_id "MSTRG.180453"; transcript_id "MSTRG.180453.4"; exon_number "8";
chr7	StringTie	exon	138745123	138745280	1000	-	.	gene_id "MSTRG.180453"; transcript_id "MSTRG.180453.4"; exon_number "9";
chr7	StringTie	exon	138747425	138747564	1000	-	.	gene_id "MSTRG.180453"; transcript_id "MSTRG.180453.4"; exon_number "10";
chr7	StringTie	exon	138749167	138749317	1000	-	.	gene_id "MSTRG.180453"; transcript_id "MSTRG.180453.4"; exon_number "11";
chr7	StringTie	exon	138752625	138752837	1000	-	.	gene_id "MSTRG.180453"; transcript_id "MSTRG.180453.4"; exon_number "12";
chr7	StringTie	exon	138755689	138755782	1000	-	.	gene_id "MSTRG.180453"; transcript_id "MSTRG.180453.4"; exon_number "13";
chr7	StringTie	exon	138756458	138756540	1000	-	.	gene_id "MSTRG.180453"; transcript_id "MSTRG.180453.4"; exon_number "14";
chr7	StringTie	exon	138759752	138759878	1000	-	.	gene_id "MSTRG.180453"; transcript_id "MSTRG.180453.4"; exon_number "15";
chr7	StringTie	exon	138762340	138762434	1000	-	.	gene_id "MSTRG.180453"; transcript_id "MSTRG.180453.4"; exon_number "16";
chr7	StringTie	exon	138762900	138763025	1000	-	.	gene_id "MSTRG.180453"; transcript_id "MSTRG.180453.4"; exon_number "17";
chr7	StringTie	exon	138768780	138768874	1000	-	.	gene_id "MSTRG.180453"; transcript_id "MSTRG.180453.4"; exon_number "18";
chr7	StringTie	exon	138769173	138769251	1000	-	.	gene_id "MSTRG.180453"; transcript_id "MSTRG.180453.4"; exon_number "19";
chr7	StringTie	exon	138771131	138771264	1000	-	.	gene_id "MSTRG.180453"; transcript_id "MSTRG.180453.4"; exon_number "20";
chr7	StringTie	exon	138786158	138786248	1000	-	.	gene_id "MSTRG.180453"; transcript_id "MSTRG.180453.4"; exon_number "21";
chr7	StringTie	exon	138798034	138798297	1000	-	.	gene_id "MSTRG.180453"; transcript_id "MSTRG.180453.4"; exon_number "22";
chr7	StringTie	exon	138799315	138801543	1000	-	.	gene_id "MSTRG.180453"; transcript_id "MSTRG.180453.4"; exon_number "23";
chr7	StringTie	transcript	138706174	138798176	1000	-	.	gene_id "MSTRG.180453"; transcript_id "MSTRG.180453.5";
chr7	StringTie	exon	138706174	138706717	1000	-	.	gene_id "MSTRG.180453"; transcript_id "MSTRG.180453.5"; exon_number "1";
chr7	StringTie	exon	138709624	138709795	1000	-	.	gene_id "MSTRG.180453"; transcript_id "MSTRG.180453.5"; exon_number "2";
chr7	StringTie	exon	138715764	138715881	1000	-	.	gene_id "MSTRG.180453"; transcript_id "MSTRG.180453.5"; exon_number "3";
chr7	StringTie	exon	138721897	138722025	1000	-	.	gene_id "MSTRG.180453"; transcript_id "MSTRG.180453.5"; exon_number "4";
chr7	StringTie	exon	138728761	138728862	1000	-	.	gene_id "MSTRG.180453"; transcript_id "MSTRG.180453.5"; exon_number "5";
chr7	StringTie	exon	138732877	138733093	1000	-	.	gene_id "MSTRG.180453"; transcript_id "MSTRG.180453.5"; exon_number "6";
chr7	StringTie	exon	138734136	138734254	1000	-	.	gene_id "MSTRG.180453"; transcript_id "MSTRG.180453.5"; exon_number "7";
chr7	StringTie	exon	138739540	138739633	1000	-	.	gene_id "MSTRG.180453"; transcript_id "MSTRG.180453.5"; exon_number "8";
chr7	StringTie	exon	138745123	138745280	1000	-	.	gene_id "MSTRG.180453"; transcript_id "MSTRG.180453.5"; exon_number "9";
chr7	StringTie	exon	138747425	138747564	1000	-	.	gene_id "MSTRG.180453"; transcript_id "MSTRG.180453.5"; exon_number "10";
chr7	StringTie	exon	138749167	138749317	1000	-	.	gene_id "MSTRG.180453"; transcript_id "MSTRG.180453.5"; exon_number "11";
chr7	StringTie	exon	138752625	138752837	1000	-	.	gene_id "MSTRG.180453"; transcript_id "MSTRG.180453.5"; exon_number "12";
chr7	StringTie	exon	138755689	138755782	1000	-	.	gene_id "MSTRG.180453"; transcript_id "MSTRG.180453.5"; exon_number "13";
chr7	StringTie	exon	138756458	138756540	1000	-	.	gene_id "MSTRG.180453"; transcript_id "MSTRG.180453.5"; exon_number "14";
chr7	StringTie	exon	138759752	138759878	1000	-	.	gene_id "MSTRG.180453"; transcript_id "MSTRG.180453.5"; exon_number "15";
chr7	StringTie	exon	138762340	138762434	1000	-	.	gene_id "MSTRG.180453"; transcript_id "MSTRG.180453.5"; exon_number "16";
chr7	StringTie	exon	138762900	138763025	1000	-	.	gene_id "MSTRG.180453"; transcript_id "MSTRG.180453.5"; exon_number "17";
chr7	StringTie	exon	138768780	138768874	1000	-	.	gene_id "MSTRG.180453"; transcript_id "MSTRG.180453.5"; exon_number "18";
chr7	StringTie	exon	138769173	138769251	1000	-	.	gene_id "MSTRG.180453"; transcript_id "MSTRG.180453.5"; exon_number "19";
chr7	StringTie	exon	138771131	138771264	1000	-	.	gene_id "MSTRG.180453"; transcript_id "MSTRG.180453.5"; exon_number "20";
chr7	StringTie	exon	138780034	138780122	1000	-	.	gene_id "MSTRG.180453"; transcript_id "MSTRG.180453.5"; exon_number "21";
chr7	StringTie	exon	138786158	138786248	1000	-	.	gene_id "MSTRG.180453"; transcript_id "MSTRG.180453.5"; exon_number "22";
chr7	StringTie	exon	138798034	138798176	1000	-	.	gene_id "MSTRG.180453"; transcript_id "MSTRG.180453.5"; exon_number "23";
chr7	StringTie	transcript	138706203	138729728	1000	-	.	gene_id "MSTRG.180453"; transcript_id "MSTRG.180453.6";
chr7	StringTie	exon	138706203	138706717	1000	-	.	gene_id "MSTRG.180453"; transcript_id "MSTRG.180453.6"; exon_number "1";
chr7	StringTie	exon	138709624	138709795	1000	-	.	gene_id "MSTRG.180453"; transcript_id "MSTRG.180453.6"; exon_number "2";
chr7	StringTie	exon	138715764	138715881	1000	-	.	gene_id "MSTRG.180453"; transcript_id "MSTRG.180453.6"; exon_number "3";
chr7	StringTie	exon	138721897	138722025	1000	-	.	gene_id "MSTRG.180453"; transcript_id "MSTRG.180453.6"; exon_number "4";
chr7	StringTie	exon	138728761	138728862	1000	-	.	gene_id "MSTRG.180453"; transcript_id "MSTRG.180453.6"; exon_number "5";
chr7	StringTie	exon	138729477	138729728	1000	-	.	gene_id "MSTRG.180453"; transcript_id "MSTRG.180453.6"; exon_number "6";
chr7	StringTie	transcript	138706203	138729708	1000	-	.	gene_id "MSTRG.180453"; transcript_id "MSTRG.180453.7";
chr7	StringTie	exon	138706203	138706717	1000	-	.	gene_id "MSTRG.180453"; transcript_id "MSTRG.180453.7"; exon_number "1";
chr7	StringTie	exon	138709624	138709795	1000	-	.	gene_id "MSTRG.180453"; transcript_id "MSTRG.180453.7"; exon_number "2";
chr7	StringTie	exon	138715764	138715881	1000	-	.	gene_id "MSTRG.180453"; transcript_id "MSTRG.180453.7"; exon_number "3";
chr7	StringTie	exon	138721897	138722025	1000	-	.	gene_id "MSTRG.180453"; transcript_id "MSTRG.180453.7"; exon_number "4";
chr7	StringTie	exon	138728761	138728862	1000	-	.	gene_id "MSTRG.180453"; transcript_id "MSTRG.180453.7"; exon_number "5";
chr7	StringTie	exon	138729401	138729708	1000	-	.	gene_id "MSTRG.180453"; transcript_id "MSTRG.180453.7"; exon_number "6";
chr7	StringTie	transcript	138706203	138729688	1000	-	.	gene_id "MSTRG.180453"; transcript_id "MSTRG.180453.8";
chr7	StringTie	exon	138706203	138706717	1000	-	.	gene_id "MSTRG.180453"; transcript_id "MSTRG.180453.8"; exon_number "1";
chr7	StringTie	exon	138709624	138709795	1000	-	.	gene_id "MSTRG.180453"; transcript_id "MSTRG.180453.8"; exon_number "2";
chr7	StringTie	exon	138715764	138715881	1000	-	.	gene_id "MSTRG.180453"; transcript_id "MSTRG.180453.8"; exon_number "3";
chr7	StringTie	exon	138721897	138722019	1000	-	.	gene_id "MSTRG.180453"; transcript_id "MSTRG.180453.8"; exon_number "4";
chr7	StringTie	exon	138728761	138728862	1000	-	.	gene_id "MSTRG.180453"; transcript_id "MSTRG.180453.8"; exon_number "5";
chr7	StringTie	exon	138729466	138729688	1000	-	.	gene_id "MSTRG.180453"; transcript_id "MSTRG.180453.8"; exon_number "6";
chr7	StringTie	transcript	138706203	138729692	1000	-	.	gene_id "MSTRG.180453"; transcript_id "MSTRG.180453.9";
chr7	StringTie	exon	138706203	138706717	1000	-	.	gene_id "MSTRG.180453"; transcript_id "MSTRG.180453.9"; exon_number "1";
chr7	StringTie	exon	138709624	138709795	1000	-	.	gene_id "MSTRG.180453"; transcript_id "MSTRG.180453.9"; exon_number "2";
chr7	StringTie	exon	138715764	138715881	1000	-	.	gene_id "MSTRG.180453"; transcript_id "MSTRG.180453.9"; exon_number "3";
chr7	StringTie	exon	138721897	138722019	1000	-	.	gene_id "MSTRG.180453"; transcript_id "MSTRG.180453.9"; exon_number "4";
chr7	StringTie	exon	138728761	138728862	1000	-	.	gene_id "MSTRG.180453"; transcript_id "MSTRG.180453.9"; exon_number "5";
chr7	StringTie	exon	138729477	138729692	1000	-	.	gene_id "MSTRG.180453"; transcript_id "MSTRG.180453.9"; exon_number "6";
chr7	StringTie	transcript	138797952	138803748	1000	+	.	gene_id "MSTRG.180454"; transcript_id "ENST00000397602"; gene_name "TMEM213"; ref_gene_id "ENSG00000214128";
chr7	StringTie	exon	138797952	138798186	1000	+	.	gene_id "MSTRG.180454"; transcript_id "ENST00000397602"; exon_number "1"; gene_name "TMEM213"; ref_gene_id "ENSG00000214128";
chr7	StringTie	exon	138801330	138801398	1000	+	.	gene_id "MSTRG.180454"; transcript_id "ENST00000397602"; exon_number "2"; gene_name "TMEM213"; ref_gene_id "ENSG00000214128";
chr7	StringTie	exon	138802900	138803748	1000	+	.	gene_id "MSTRG.180454"; transcript_id "ENST00000397602"; exon_number "3"; gene_name "TMEM213"; ref_gene_id "ENSG00000214128";
chr7	StringTie	transcript	138798012	138838101	1000	+	.	gene_id "MSTRG.180454"; transcript_id "ENST00000413208"; gene_name "TMEM213"; ref_gene_id "ENSG00000214128";
chr7	StringTie	exon	138798012	138798186	1000	+	.	gene_id "MSTRG.180454"; transcript_id "ENST00000413208"; exon_number "1"; gene_name "TMEM213"; ref_gene_id "ENSG00000214128";
chr7	StringTie	exon	138801327	138801398	1000	+	.	gene_id "MSTRG.180454"; transcript_id "ENST00000413208"; exon_number "2"; gene_name "TMEM213"; ref_gene_id "ENSG00000214128";
chr7	StringTie	exon	138837869	138838101	1000	+	.	gene_id "MSTRG.180454"; transcript_id "ENST00000413208"; exon_number "3"; gene_name "TMEM213"; ref_gene_id "ENSG00000214128";
chr7	StringTie	transcript	138797952	138806759	1000	+	.	gene_id "MSTRG.180454"; transcript_id "ENST00000442682"; gene_name "TMEM213"; ref_gene_id "ENSG00000214128";
chr7	StringTie	exon	138797952	138798186	1000	+	.	gene_id "MSTRG.180454"; transcript_id "ENST00000442682"; exon_number "1"; gene_name "TMEM213"; ref_gene_id "ENSG00000214128";
chr7	StringTie	exon	138801327	138801398	1000	+	.	gene_id "MSTRG.180454"; transcript_id "ENST00000442682"; exon_number "2"; gene_name "TMEM213"; ref_gene_id "ENSG00000214128";
chr7	StringTie	exon	138802900	138806759	1000	+	.	gene_id "MSTRG.180454"; transcript_id "ENST00000442682"; exon_number "3"; gene_name "TMEM213"; ref_gene_id "ENSG00000214128";
chr7	StringTie	transcript	138798007	138803291	1000	+	.	gene_id "MSTRG.180454"; transcript_id "ENST00000458494"; gene_name "TMEM213"; ref_gene_id "ENSG00000214128";
chr7	StringTie	exon	138798007	138798186	1000	+	.	gene_id "MSTRG.180454"; transcript_id "ENST00000458494"; exon_number "1"; gene_name "TMEM213"; ref_gene_id "ENSG00000214128";
chr7	StringTie	exon	138802900	138803291	1000	+	.	gene_id "MSTRG.180454"; transcript_id "ENST00000458494"; exon_number "2"; gene_name "TMEM213"; ref_gene_id "ENSG00000214128";
chr7	StringTie	transcript	138798029	138801811	1000	+	.	gene_id "MSTRG.180454"; transcript_id "ENST00000472775"; gene_name "TMEM213"; ref_gene_id "ENSG00000214128";
chr7	StringTie	exon	138798029	138798186	1000	+	.	gene_id "MSTRG.180454"; transcript_id "ENST00000472775"; exon_number "1"; gene_name "TMEM213"; ref_gene_id "ENSG00000214128";
chr7	StringTie	exon	138801327	138801811	1000	+	.	gene_id "MSTRG.180454"; transcript_id "ENST00000472775"; exon_number "2"; gene_name "TMEM213"; ref_gene_id "ENSG00000214128";
chr7	StringTie	transcript	138786415	138831190	1000	+	.	gene_id "MSTRG.180454"; transcript_id "MSTRG.180454.1";
chr7	StringTie	exon	138786415	138788898	1000	+	.	gene_id "MSTRG.180454"; transcript_id "MSTRG.180454.1"; exon_number "1";
chr7	StringTie	exon	138797905	138798186	1000	+	.	gene_id "MSTRG.180454"; transcript_id "MSTRG.180454.1"; exon_number "2";
chr7	StringTie	exon	138801327	138801398	1000	+	.	gene_id "MSTRG.180454"; transcript_id "MSTRG.180454.1"; exon_number "3";
chr7	StringTie	exon	138802900	138803093	1000	+	.	gene_id "MSTRG.180454"; transcript_id "MSTRG.180454.1"; exon_number "4";
chr7	StringTie	exon	138829328	138831190	1000	+	.	gene_id "MSTRG.180454"; transcript_id "MSTRG.180454.1"; exon_number "5";
chr7	StringTie	transcript	138823861	138831189	1000	+	.	gene_id "MSTRG.180454"; transcript_id "MSTRG.180454.13";
chr7	StringTie	exon	138823861	138824023	1000	+	.	gene_id "MSTRG.180454"; transcript_id "MSTRG.180454.13"; exon_number "1";
chr7	StringTie	exon	138829328	138831189	1000	+	.	gene_id "MSTRG.180454"; transcript_id "MSTRG.180454.13"; exon_number "2";
chr7	StringTie	transcript	138825006	138829962	1000	+	.	gene_id "MSTRG.180454"; transcript_id "MSTRG.180454.14";
chr7	StringTie	exon	138825006	138829092	1000	+	.	gene_id "MSTRG.180454"; transcript_id "MSTRG.180454.14"; exon_number "1";
chr7	StringTie	exon	138829328	138829962	1000	+	.	gene_id "MSTRG.180454"; transcript_id "MSTRG.180454.14"; exon_number "2";
chr7	StringTie	transcript	138828910	138829594	1000	+	.	gene_id "MSTRG.180454"; transcript_id "MSTRG.180454.15";
chr7	StringTie	exon	138828910	138829013	1000	+	.	gene_id "MSTRG.180454"; transcript_id "MSTRG.180454.15"; exon_number "1";
chr7	StringTie	exon	138829328	138829594	1000	+	.	gene_id "MSTRG.180454"; transcript_id "MSTRG.180454.15"; exon_number "2";
chr7	StringTie	transcript	138831858	138844307	1000	+	.	gene_id "MSTRG.180454"; transcript_id "MSTRG.180454.16";
chr7	StringTie	exon	138831858	138832072	1000	+	.	gene_id "MSTRG.180454"; transcript_id "MSTRG.180454.16"; exon_number "1";
chr7	StringTie	exon	138837869	138838307	1000	+	.	gene_id "MSTRG.180454"; transcript_id "MSTRG.180454.16"; exon_number "2";
chr7	StringTie	exon	138844052	138844307	1000	+	.	gene_id "MSTRG.180454"; transcript_id "MSTRG.180454.16"; exon_number "3";
chr7	StringTie	transcript	138786415	138831131	1000	+	.	gene_id "MSTRG.180454"; transcript_id "MSTRG.180454.2";
chr7	StringTie	exon	138786415	138788898	1000	+	.	gene_id "MSTRG.180454"; transcript_id "MSTRG.180454.2"; exon_number "1";
chr7	StringTie	exon	138792617	138792761	1000	+	.	gene_id "MSTRG.180454"; transcript_id "MSTRG.180454.2"; exon_number "2";
chr7	StringTie	exon	138798009	138798186	1000	+	.	gene_id "MSTRG.180454"; transcript_id "MSTRG.180454.2"; exon_number "3";
chr7	StringTie	exon	138801327	138801398	1000	+	.	gene_id "MSTRG.180454"; transcript_id "MSTRG.180454.2"; exon_number "4";
chr7	StringTie	exon	138802900	138803065	1000	+	.	gene_id "MSTRG.180454"; transcript_id "MSTRG.180454.2"; exon_number "5";
chr7	StringTie	exon	138829328	138831131	1000	+	.	gene_id "MSTRG.180454"; transcript_id "MSTRG.180454.2"; exon_number "6";
chr7	StringTie	transcript	138788825	138844280	1000	+	.	gene_id "MSTRG.180454"; transcript_id "MSTRG.180454.3";
chr7	StringTie	exon	138788825	138788898	1000	+	.	gene_id "MSTRG.180454"; transcript_id "MSTRG.180454.3"; exon_number "1";
chr7	StringTie	exon	138797905	138798186	1000	+	.	gene_id "MSTRG.180454"; transcript_id "MSTRG.180454.3"; exon_number "2";
chr7	StringTie	exon	138801327	138801398	1000	+	.	gene_id "MSTRG.180454"; transcript_id "MSTRG.180454.3"; exon_number "3";
chr7	StringTie	exon	138837869	138838307	1000	+	.	gene_id "MSTRG.180454"; transcript_id "MSTRG.180454.3"; exon_number "4";
chr7	StringTie	exon	138844052	138844280	1000	+	.	gene_id "MSTRG.180454"; transcript_id "MSTRG.180454.3"; exon_number "5";
chr7	StringTie	transcript	138788841	138807398	1000	+	.	gene_id "MSTRG.180454"; transcript_id "MSTRG.180454.4";
chr7	StringTie	exon	138788841	138788898	1000	+	.	gene_id "MSTRG.180454"; transcript_id "MSTRG.180454.4"; exon_number "1";
chr7	StringTie	exon	138797905	138798182	1000	+	.	gene_id "MSTRG.180454"; transcript_id "MSTRG.180454.4"; exon_number "2";
chr7	StringTie	exon	138801327	138801398	1000	+	.	gene_id "MSTRG.180454"; transcript_id "MSTRG.180454.4"; exon_number "3";
chr7	StringTie	exon	138802900	138807398	1000	+	.	gene_id "MSTRG.180454"; transcript_id "MSTRG.180454.4"; exon_number "4";
chr7	StringTie	transcript	138797403	138807067	1000	+	.	gene_id "MSTRG.180454"; transcript_id "MSTRG.180454.5";
chr7	StringTie	exon	138797403	138798186	1000	+	.	gene_id "MSTRG.180454"; transcript_id "MSTRG.180454.5"; exon_number "1";
chr7	StringTie	exon	138801327	138801398	1000	+	.	gene_id "MSTRG.180454"; transcript_id "MSTRG.180454.5"; exon_number "2";
chr7	StringTie	exon	138802900	138802919	1000	+	.	gene_id "MSTRG.180454"; transcript_id "MSTRG.180454.5"; exon_number "3";
chr7	StringTie	exon	138802968	138807067	1000	+	.	gene_id "MSTRG.180454"; transcript_id "MSTRG.180454.5"; exon_number "4";
chr7	StringTie	transcript	138797914	138806751	1000	+	.	gene_id "MSTRG.180454"; transcript_id "MSTRG.180454.6";
chr7	StringTie	exon	138797914	138798186	1000	+	.	gene_id "MSTRG.180454"; transcript_id "MSTRG.180454.6"; exon_number "1";
chr7	StringTie	exon	138801327	138801398	1000	+	.	gene_id "MSTRG.180454"; transcript_id "MSTRG.180454.6"; exon_number "2";
chr7	StringTie	exon	138802900	138805545	1000	+	.	gene_id "MSTRG.180454"; transcript_id "MSTRG.180454.6"; exon_number "3";
chr7	StringTie	exon	138805634	138806751	1000	+	.	gene_id "MSTRG.180454"; transcript_id "MSTRG.180454.6"; exon_number "4";
chr7	StringTie	transcript	138797952	138806748	1000	+	.	gene_id "MSTRG.180454"; transcript_id "MSTRG.180454.7";
chr7	StringTie	exon	138797952	138798186	1000	+	.	gene_id "MSTRG.180454"; transcript_id "MSTRG.180454.7"; exon_number "1";
chr7	StringTie	exon	138801330	138801398	1000	+	.	gene_id "MSTRG.180454"; transcript_id "MSTRG.180454.7"; exon_number "2";
chr7	StringTie	exon	138802900	138803501	1000	+	.	gene_id "MSTRG.180454"; transcript_id "MSTRG.180454.7"; exon_number "3";
chr7	StringTie	exon	138804006	138806748	1000	+	.	gene_id "MSTRG.180454"; transcript_id "MSTRG.180454.7"; exon_number "4";
chr7	StringTie	transcript	138801808	138808387	1000	-	.	gene_id "MSTRG.180455"; transcript_id "MSTRG.180455.1";
chr7	StringTie	exon	138801808	138804453	1000	-	.	gene_id "MSTRG.180455"; transcript_id "MSTRG.180455.1"; exon_number "1";
chr7	StringTie	exon	138804484	138808387	1000	-	.	gene_id "MSTRG.180455"; transcript_id "MSTRG.180455.1"; exon_number "2";
chr7	StringTie	transcript	138837525	138981318	1000	-	.	gene_id "MSTRG.180456"; transcript_id "ENST00000422774"; gene_name "KIAA1549"; ref_gene_id "ENSG00000122778";
chr7	StringTie	exon	138837525	138838160	1000	-	.	gene_id "MSTRG.180456"; transcript_id "ENST00000422774"; exon_number "1"; gene_name "KIAA1549"; ref_gene_id "ENSG00000122778";
chr7	StringTie	exon	138840133	138840278	1000	-	.	gene_id "MSTRG.180456"; transcript_id "ENST00000422774"; exon_number "2"; gene_name "KIAA1549"; ref_gene_id "ENSG00000122778";
chr7	StringTie	exon	138844317	138844474	1000	-	.	gene_id "MSTRG.180456"; transcript_id "ENST00000422774"; exon_number "3"; gene_name "KIAA1549"; ref_gene_id "ENSG00000122778";
chr7	StringTie	exon	138852223	138852269	1000	-	.	gene_id "MSTRG.180456"; transcript_id "ENST00000422774"; exon_number "4"; gene_name "KIAA1549"; ref_gene_id "ENSG00000122778";
chr7	StringTie	exon	138861139	138861456	1000	-	.	gene_id "MSTRG.180456"; transcript_id "ENST00000422774"; exon_number "5"; gene_name "KIAA1549"; ref_gene_id "ENSG00000122778";
chr7	StringTie	exon	138867975	138868128	1000	-	.	gene_id "MSTRG.180456"; transcript_id "ENST00000422774"; exon_number "6"; gene_name "KIAA1549"; ref_gene_id "ENSG00000122778";
chr7	StringTie	exon	138869538	138869761	1000	-	.	gene_id "MSTRG.180456"; transcript_id "ENST00000422774"; exon_number "7"; gene_name "KIAA1549"; ref_gene_id "ENSG00000122778";
chr7	StringTie	exon	138871157	138871362	1000	-	.	gene_id "MSTRG.180456"; transcript_id "ENST00000422774"; exon_number "8"; gene_name "KIAA1549"; ref_gene_id "ENSG00000122778";
chr7	StringTie	exon	138879538	138879653	1000	-	.	gene_id "MSTRG.180456"; transcript_id "ENST00000422774"; exon_number "9"; gene_name "KIAA1549"; ref_gene_id "ENSG00000122778";
chr7	StringTie	exon	138881388	138881584	1000	-	.	gene_id "MSTRG.180456"; transcript_id "ENST00000422774"; exon_number "10"; gene_name "KIAA1549"; ref_gene_id "ENSG00000122778";
chr7	StringTie	exon	138894342	138894526	1000	-	.	gene_id "MSTRG.180456"; transcript_id "ENST00000422774"; exon_number "11"; gene_name "KIAA1549"; ref_gene_id "ENSG00000122778";
chr7	StringTie	exon	138898955	138899132	1000	-	.	gene_id "MSTRG.180456"; transcript_id "ENST00000422774"; exon_number "12"; gene_name "KIAA1549"; ref_gene_id "ENSG00000122778";
chr7	StringTie	exon	138903588	138903736	1000	-	.	gene_id "MSTRG.180456"; transcript_id "ENST00000422774"; exon_number "13"; gene_name "KIAA1549"; ref_gene_id "ENSG00000122778";
chr7	StringTie	exon	138905022	138905081	1000	-	.	gene_id "MSTRG.180456"; transcript_id "ENST00000422774"; exon_number "14"; gene_name "KIAA1549"; ref_gene_id "ENSG00000122778";
chr7	StringTie	exon	138906919	138907102	1000	-	.	gene_id "MSTRG.180456"; transcript_id "ENST00000422774"; exon_number "15"; gene_name "KIAA1549"; ref_gene_id "ENSG00000122778";
chr7	StringTie	exon	138908991	138909121	1000	-	.	gene_id "MSTRG.180456"; transcript_id "ENST00000422774"; exon_number "16"; gene_name "KIAA1549"; ref_gene_id "ENSG00000122778";
chr7	StringTie	exon	138911146	138911323	1000	-	.	gene_id "MSTRG.180456"; transcript_id "ENST00000422774"; exon_number "17"; gene_name "KIAA1549"; ref_gene_id "ENSG00000122778";
chr7	StringTie	exon	138912372	138912460	1000	-	.	gene_id "MSTRG.180456"; transcript_id "ENST00000422774"; exon_number "18"; gene_name "KIAA1549"; ref_gene_id "ENSG00000122778";
chr7	StringTie	exon	138916748	138919438	1000	-	.	gene_id "MSTRG.180456"; transcript_id "ENST00000422774"; exon_number "19"; gene_name "KIAA1549"; ref_gene_id "ENSG00000122778";
chr7	StringTie	exon	138981083	138981318	1000	-	.	gene_id "MSTRG.180456"; transcript_id "ENST00000422774"; exon_number "20"; gene_name "KIAA1549"; ref_gene_id "ENSG00000122778";
chr7	StringTie	transcript	138831381	138981318	1000	-	.	gene_id "MSTRG.180456"; transcript_id "ENST00000440172"; gene_name "KIAA1549"; ref_gene_id "ENSG00000122778";
chr7	StringTie	exon	138831381	138838112	1000	-	.	gene_id "MSTRG.180456"; transcript_id "ENST00000440172"; exon_number "1"; gene_name "KIAA1549"; ref_gene_id "ENSG00000122778";
chr7	StringTie	exon	138840133	138840278	1000	-	.	gene_id "MSTRG.180456"; transcript_id "ENST00000440172"; exon_number "2"; gene_name "KIAA1549"; ref_gene_id "ENSG00000122778";
chr7	StringTie	exon	138844317	138844474	1000	-	.	gene_id "MSTRG.180456"; transcript_id "ENST00000440172"; exon_number "3"; gene_name "KIAA1549"; ref_gene_id "ENSG00000122778";
chr7	StringTie	exon	138852223	138852269	1000	-	.	gene_id "MSTRG.180456"; transcript_id "ENST00000440172"; exon_number "4"; gene_name "KIAA1549"; ref_gene_id "ENSG00000122778";
chr7	StringTie	exon	138861139	138861456	1000	-	.	gene_id "MSTRG.180456"; transcript_id "ENST00000440172"; exon_number "5"; gene_name "KIAA1549"; ref_gene_id "ENSG00000122778";
chr7	StringTie	exon	138867975	138868128	1000	-	.	gene_id "MSTRG.180456"; transcript_id "ENST00000440172"; exon_number "6"; gene_name "KIAA1549"; ref_gene_id "ENSG00000122778";
chr7	StringTie	exon	138869538	138869761	1000	-	.	gene_id "MSTRG.180456"; transcript_id "ENST00000440172"; exon_number "7"; gene_name "KIAA1549"; ref_gene_id "ENSG00000122778";
chr7	StringTie	exon	138871157	138871362	1000	-	.	gene_id "MSTRG.180456"; transcript_id "ENST00000440172"; exon_number "8"; gene_name "KIAA1549"; ref_gene_id "ENSG00000122778";
chr7	StringTie	exon	138879538	138879653	1000	-	.	gene_id "MSTRG.180456"; transcript_id "ENST00000440172"; exon_number "9"; gene_name "KIAA1549"; ref_gene_id "ENSG00000122778";
chr7	StringTie	exon	138881388	138881584	1000	-	.	gene_id "MSTRG.180456"; transcript_id "ENST00000440172"; exon_number "10"; gene_name "KIAA1549"; ref_gene_id "ENSG00000122778";
chr7	StringTie	exon	138894342	138894526	1000	-	.	gene_id "MSTRG.180456"; transcript_id "ENST00000440172"; exon_number "11"; gene_name "KIAA1549"; ref_gene_id "ENSG00000122778";
chr7	StringTie	exon	138898955	138899132	1000	-	.	gene_id "MSTRG.180456"; transcript_id "ENST00000440172"; exon_number "12"; gene_name "KIAA1549"; ref_gene_id "ENSG00000122778";
chr7	StringTie	exon	138903588	138903736	1000	-	.	gene_id "MSTRG.180456"; transcript_id "ENST00000440172"; exon_number "13"; gene_name "KIAA1549"; ref_gene_id "ENSG00000122778";
chr7	StringTie	exon	138905022	138905081	1000	-	.	gene_id "MSTRG.180456"; transcript_id "ENST00000440172"; exon_number "14"; gene_name "KIAA1549"; ref_gene_id "ENSG00000122778";
chr7	StringTie	exon	138906919	138907102	1000	-	.	gene_id "MSTRG.180456"; transcript_id "ENST00000440172"; exon_number "15"; gene_name "KIAA1549"; ref_gene_id "ENSG00000122778";
chr7	StringTie	exon	138908991	138909121	1000	-	.	gene_id "MSTRG.180456"; transcript_id "ENST00000440172"; exon_number "16"; gene_name "KIAA1549"; ref_gene_id "ENSG00000122778";
chr7	StringTie	exon	138911146	138911323	1000	-	.	gene_id "MSTRG.180456"; transcript_id "ENST00000440172"; exon_number "17"; gene_name "KIAA1549"; ref_gene_id "ENSG00000122778";
chr7	StringTie	exon	138912372	138912460	1000	-	.	gene_id "MSTRG.180456"; transcript_id "ENST00000440172"; exon_number "18"; gene_name "KIAA1549"; ref_gene_id "ENSG00000122778";
chr7	StringTie	exon	138916748	138919438	1000	-	.	gene_id "MSTRG.180456"; transcript_id "ENST00000440172"; exon_number "19"; gene_name "KIAA1549"; ref_gene_id "ENSG00000122778";
chr7	StringTie	exon	138981083	138981318	1000	-	.	gene_id "MSTRG.180456"; transcript_id "ENST00000440172"; exon_number "20"; gene_name "KIAA1549"; ref_gene_id "ENSG00000122778";
chr7	StringTie	transcript	138822171	138981318	1000	-	.	gene_id "MSTRG.180456"; transcript_id "MSTRG.180456.1";
chr7	StringTie	exon	138822171	138822197	1000	-	.	gene_id "MSTRG.180456"; transcript_id "MSTRG.180456.1"; exon_number "1";
chr7	StringTie	exon	138833721	138838112	1000	-	.	gene_id "MSTRG.180456"; transcript_id "MSTRG.180456.1"; exon_number "2";
chr7	StringTie	exon	138840133	138840278	1000	-	.	gene_id "MSTRG.180456"; transcript_id "MSTRG.180456.1"; exon_number "3";
chr7	StringTie	exon	138844317	138844474	1000	-	.	gene_id "MSTRG.180456"; transcript_id "MSTRG.180456.1"; exon_number "4";
chr7	StringTie	exon	138852223	138852269	1000	-	.	gene_id "MSTRG.180456"; transcript_id "MSTRG.180456.1"; exon_number "5";
chr7	StringTie	exon	138861139	138861456	1000	-	.	gene_id "MSTRG.180456"; transcript_id "MSTRG.180456.1"; exon_number "6";
chr7	StringTie	exon	138867975	138868128	1000	-	.	gene_id "MSTRG.180456"; transcript_id "MSTRG.180456.1"; exon_number "7";
chr7	StringTie	exon	138869538	138869761	1000	-	.	gene_id "MSTRG.180456"; transcript_id "MSTRG.180456.1"; exon_number "8";
chr7	StringTie	exon	138871157	138871362	1000	-	.	gene_id "MSTRG.180456"; transcript_id "MSTRG.180456.1"; exon_number "9";
chr7	StringTie	exon	138879538	138879653	1000	-	.	gene_id "MSTRG.180456"; transcript_id "MSTRG.180456.1"; exon_number "10";
chr7	StringTie	exon	138881388	138881584	1000	-	.	gene_id "MSTRG.180456"; transcript_id "MSTRG.180456.1"; exon_number "11";
chr7	StringTie	exon	138894342	138894526	1000	-	.	gene_id "MSTRG.180456"; transcript_id "MSTRG.180456.1"; exon_number "12";
chr7	StringTie	exon	138898955	138899132	1000	-	.	gene_id "MSTRG.180456"; transcript_id "MSTRG.180456.1"; exon_number "13";
chr7	StringTie	exon	138903588	138903736	1000	-	.	gene_id "MSTRG.180456"; transcript_id "MSTRG.180456.1"; exon_number "14";
chr7	StringTie	exon	138905022	138905081	1000	-	.	gene_id "MSTRG.180456"; transcript_id "MSTRG.180456.1"; exon_number "15";
chr7	StringTie	exon	138906919	138907102	1000	-	.	gene_id "MSTRG.180456"; transcript_id "MSTRG.180456.1"; exon_number "16";
chr7	StringTie	exon	138908991	138909121	1000	-	.	gene_id "MSTRG.180456"; transcript_id "MSTRG.180456.1"; exon_number "17";
chr7	StringTie	exon	138911146	138911323	1000	-	.	gene_id "MSTRG.180456"; transcript_id "MSTRG.180456.1"; exon_number "18";
chr7	StringTie	exon	138912372	138912460	1000	-	.	gene_id "MSTRG.180456"; transcript_id "MSTRG.180456.1"; exon_number "19";
chr7	StringTie	exon	138916748	138919438	1000	-	.	gene_id "MSTRG.180456"; transcript_id "MSTRG.180456.1"; exon_number "20";
chr7	StringTie	exon	138981083	138981318	1000	-	.	gene_id "MSTRG.180456"; transcript_id "MSTRG.180456.1"; exon_number "21";
chr7	StringTie	transcript	138831377	138919440	1000	-	.	gene_id "MSTRG.180456"; transcript_id "MSTRG.180456.10";
chr7	StringTie	exon	138831377	138838160	1000	-	.	gene_id "MSTRG.180456"; transcript_id "MSTRG.180456.10"; exon_number "1";
chr7	StringTie	exon	138840133	138840176	1000	-	.	gene_id "MSTRG.180456"; transcript_id "MSTRG.180456.10"; exon_number "2";
chr7	StringTie	exon	138844439	138844474	1000	-	.	gene_id "MSTRG.180456"; transcript_id "MSTRG.180456.10"; exon_number "3";
chr7	StringTie	exon	138852223	138852269	1000	-	.	gene_id "MSTRG.180456"; transcript_id "MSTRG.180456.10"; exon_number "4";
chr7	StringTie	exon	138861139	138861456	1000	-	.	gene_id "MSTRG.180456"; transcript_id "MSTRG.180456.10"; exon_number "5";
chr7	StringTie	exon	138867975	138868128	1000	-	.	gene_id "MSTRG.180456"; transcript_id "MSTRG.180456.10"; exon_number "6";
chr7	StringTie	exon	138869538	138869761	1000	-	.	gene_id "MSTRG.180456"; transcript_id "MSTRG.180456.10"; exon_number "7";
chr7	StringTie	exon	138871157	138871362	1000	-	.	gene_id "MSTRG.180456"; transcript_id "MSTRG.180456.10"; exon_number "8";
chr7	StringTie	exon	138879538	138879653	1000	-	.	gene_id "MSTRG.180456"; transcript_id "MSTRG.180456.10"; exon_number "9";
chr7	StringTie	exon	138881388	138881584	1000	-	.	gene_id "MSTRG.180456"; transcript_id "MSTRG.180456.10"; exon_number "10";
chr7	StringTie	exon	138894342	138894526	1000	-	.	gene_id "MSTRG.180456"; transcript_id "MSTRG.180456.10"; exon_number "11";
chr7	StringTie	exon	138898955	138899132	1000	-	.	gene_id "MSTRG.180456"; transcript_id "MSTRG.180456.10"; exon_number "12";
chr7	StringTie	exon	138903588	138903736	1000	-	.	gene_id "MSTRG.180456"; transcript_id "MSTRG.180456.10"; exon_number "13";
chr7	StringTie	exon	138905022	138905081	1000	-	.	gene_id "MSTRG.180456"; transcript_id "MSTRG.180456.10"; exon_number "14";
chr7	StringTie	exon	138906919	138907102	1000	-	.	gene_id "MSTRG.180456"; transcript_id "MSTRG.180456.10"; exon_number "15";
chr7	StringTie	exon	138908991	138909121	1000	-	.	gene_id "MSTRG.180456"; transcript_id "MSTRG.180456.10"; exon_number "16";
chr7	StringTie	exon	138911146	138911323	1000	-	.	gene_id "MSTRG.180456"; transcript_id "MSTRG.180456.10"; exon_number "17";
chr7	StringTie	exon	138912372	138912460	1000	-	.	gene_id "MSTRG.180456"; transcript_id "MSTRG.180456.10"; exon_number "18";
chr7	StringTie	exon	138916748	138919440	1000	-	.	gene_id "MSTRG.180456"; transcript_id "MSTRG.180456.10"; exon_number "19";
chr7	StringTie	transcript	138831377	138919630	1000	-	.	gene_id "MSTRG.180456"; transcript_id "MSTRG.180456.11";
chr7	StringTie	exon	138831377	138838112	1000	-	.	gene_id "MSTRG.180456"; transcript_id "MSTRG.180456.11"; exon_number "1";
chr7	StringTie	exon	138840133	138840278	1000	-	.	gene_id "MSTRG.180456"; transcript_id "MSTRG.180456.11"; exon_number "2";
chr7	StringTie	exon	138844317	138844474	1000	-	.	gene_id "MSTRG.180456"; transcript_id "MSTRG.180456.11"; exon_number "3";
chr7	StringTie	exon	138852223	138852269	1000	-	.	gene_id "MSTRG.180456"; transcript_id "MSTRG.180456.11"; exon_number "4";
chr7	StringTie	exon	138861139	138861456	1000	-	.	gene_id "MSTRG.180456"; transcript_id "MSTRG.180456.11"; exon_number "5";
chr7	StringTie	exon	138867975	138868128	1000	-	.	gene_id "MSTRG.180456"; transcript_id "MSTRG.180456.11"; exon_number "6";
chr7	StringTie	exon	138869538	138869761	1000	-	.	gene_id "MSTRG.180456"; transcript_id "MSTRG.180456.11"; exon_number "7";
chr7	StringTie	exon	138871157	138871362	1000	-	.	gene_id "MSTRG.180456"; transcript_id "MSTRG.180456.11"; exon_number "8";
chr7	StringTie	exon	138879538	138879653	1000	-	.	gene_id "MSTRG.180456"; transcript_id "MSTRG.180456.11"; exon_number "9";
chr7	StringTie	exon	138881388	138881584	1000	-	.	gene_id "MSTRG.180456"; transcript_id "MSTRG.180456.11"; exon_number "10";
chr7	StringTie	exon	138894342	138894526	1000	-	.	gene_id "MSTRG.180456"; transcript_id "MSTRG.180456.11"; exon_number "11";
chr7	StringTie	exon	138898955	138899132	1000	-	.	gene_id "MSTRG.180456"; transcript_id "MSTRG.180456.11"; exon_number "12";
chr7	StringTie	exon	138903588	138903736	1000	-	.	gene_id "MSTRG.180456"; transcript_id "MSTRG.180456.11"; exon_number "13";
chr7	StringTie	exon	138905022	138905081	1000	-	.	gene_id "MSTRG.180456"; transcript_id "MSTRG.180456.11"; exon_number "14";
chr7	StringTie	exon	138906919	138907102	1000	-	.	gene_id "MSTRG.180456"; transcript_id "MSTRG.180456.11"; exon_number "15";
chr7	StringTie	exon	138908991	138909121	1000	-	.	gene_id "MSTRG.180456"; transcript_id "MSTRG.180456.11"; exon_number "16";
chr7	StringTie	exon	138911146	138911323	1000	-	.	gene_id "MSTRG.180456"; transcript_id "MSTRG.180456.11"; exon_number "17";
chr7	StringTie	exon	138912372	138912460	1000	-	.	gene_id "MSTRG.180456"; transcript_id "MSTRG.180456.11"; exon_number "18";
chr7	StringTie	exon	138916748	138917041	1000	-	.	gene_id "MSTRG.180456"; transcript_id "MSTRG.180456.11"; exon_number "19";
chr7	StringTie	exon	138917123	138919630	1000	-	.	gene_id "MSTRG.180456"; transcript_id "MSTRG.180456.11"; exon_number "20";
chr7	StringTie	transcript	138831377	138949322	1000	-	.	gene_id "MSTRG.180456"; transcript_id "MSTRG.180456.12";
chr7	StringTie	exon	138831377	138838112	1000	-	.	gene_id "MSTRG.180456"; transcript_id "MSTRG.180456.12"; exon_number "1";
chr7	StringTie	exon	138840133	138840278	1000	-	.	gene_id "MSTRG.180456"; transcript_id "MSTRG.180456.12"; exon_number "2";
chr7	StringTie	exon	138844317	138844474	1000	-	.	gene_id "MSTRG.180456"; transcript_id "MSTRG.180456.12"; exon_number "3";
chr7	StringTie	exon	138852223	138852269	1000	-	.	gene_id "MSTRG.180456"; transcript_id "MSTRG.180456.12"; exon_number "4";
chr7	StringTie	exon	138861139	138861456	1000	-	.	gene_id "MSTRG.180456"; transcript_id "MSTRG.180456.12"; exon_number "5";
chr7	StringTie	exon	138867975	138868128	1000	-	.	gene_id "MSTRG.180456"; transcript_id "MSTRG.180456.12"; exon_number "6";
chr7	StringTie	exon	138869538	138869761	1000	-	.	gene_id "MSTRG.180456"; transcript_id "MSTRG.180456.12"; exon_number "7";
chr7	StringTie	exon	138871157	138871362	1000	-	.	gene_id "MSTRG.180456"; transcript_id "MSTRG.180456.12"; exon_number "8";
chr7	StringTie	exon	138879538	138879653	1000	-	.	gene_id "MSTRG.180456"; transcript_id "MSTRG.180456.12"; exon_number "9";
chr7	StringTie	exon	138881388	138881584	1000	-	.	gene_id "MSTRG.180456"; transcript_id "MSTRG.180456.12"; exon_number "10";
chr7	StringTie	exon	138894342	138894526	1000	-	.	gene_id "MSTRG.180456"; transcript_id "MSTRG.180456.12"; exon_number "11";
chr7	StringTie	exon	138898955	138899132	1000	-	.	gene_id "MSTRG.180456"; transcript_id "MSTRG.180456.12"; exon_number "12";
chr7	StringTie	exon	138903588	138903736	1000	-	.	gene_id "MSTRG.180456"; transcript_id "MSTRG.180456.12"; exon_number "13";
chr7	StringTie	exon	138905022	138905081	1000	-	.	gene_id "MSTRG.180456"; transcript_id "MSTRG.180456.12"; exon_number "14";
chr7	StringTie	exon	138906919	138907102	1000	-	.	gene_id "MSTRG.180456"; transcript_id "MSTRG.180456.12"; exon_number "15";
chr7	StringTie	exon	138908991	138909121	1000	-	.	gene_id "MSTRG.180456"; transcript_id "MSTRG.180456.12"; exon_number "16";
chr7	StringTie	exon	138911146	138911323	1000	-	.	gene_id "MSTRG.180456"; transcript_id "MSTRG.180456.12"; exon_number "17";
chr7	StringTie	exon	138912372	138912460	1000	-	.	gene_id "MSTRG.180456"; transcript_id "MSTRG.180456.12"; exon_number "18";
chr7	StringTie	exon	138916748	138919438	1000	-	.	gene_id "MSTRG.180456"; transcript_id "MSTRG.180456.12"; exon_number "19";
chr7	StringTie	exon	138949290	138949322	1000	-	.	gene_id "MSTRG.180456"; transcript_id "MSTRG.180456.12"; exon_number "20";
chr7	StringTie	transcript	138831381	138919440	1000	-	.	gene_id "MSTRG.180456"; transcript_id "MSTRG.180456.13";
chr7	StringTie	exon	138831381	138838160	1000	-	.	gene_id "MSTRG.180456"; transcript_id "MSTRG.180456.13"; exon_number "1";
chr7	StringTie	exon	138840133	138840270	1000	-	.	gene_id "MSTRG.180456"; transcript_id "MSTRG.180456.13"; exon_number "2";
chr7	StringTie	exon	138852236	138852269	1000	-	.	gene_id "MSTRG.180456"; transcript_id "MSTRG.180456.13"; exon_number "3";
chr7	StringTie	exon	138861139	138861456	1000	-	.	gene_id "MSTRG.180456"; transcript_id "MSTRG.180456.13"; exon_number "4";
chr7	StringTie	exon	138867975	138868128	1000	-	.	gene_id "MSTRG.180456"; transcript_id "MSTRG.180456.13"; exon_number "5";
chr7	StringTie	exon	138869538	138869761	1000	-	.	gene_id "MSTRG.180456"; transcript_id "MSTRG.180456.13"; exon_number "6";
chr7	StringTie	exon	138871157	138871362	1000	-	.	gene_id "MSTRG.180456"; transcript_id "MSTRG.180456.13"; exon_number "7";
chr7	StringTie	exon	138879538	138879653	1000	-	.	gene_id "MSTRG.180456"; transcript_id "MSTRG.180456.13"; exon_number "8";
chr7	StringTie	exon	138881388	138881584	1000	-	.	gene_id "MSTRG.180456"; transcript_id "MSTRG.180456.13"; exon_number "9";
chr7	StringTie	exon	138894342	138894526	1000	-	.	gene_id "MSTRG.180456"; transcript_id "MSTRG.180456.13"; exon_number "10";
chr7	StringTie	exon	138898955	138899132	1000	-	.	gene_id "MSTRG.180456"; transcript_id "MSTRG.180456.13"; exon_number "11";
chr7	StringTie	exon	138903588	138903736	1000	-	.	gene_id "MSTRG.180456"; transcript_id "MSTRG.180456.13"; exon_number "12";
chr7	StringTie	exon	138905022	138905081	1000	-	.	gene_id "MSTRG.180456"; transcript_id "MSTRG.180456.13"; exon_number "13";
chr7	StringTie	exon	138906919	138907102	1000	-	.	gene_id "MSTRG.180456"; transcript_id "MSTRG.180456.13"; exon_number "14";
chr7	StringTie	exon	138908991	138909121	1000	-	.	gene_id "MSTRG.180456"; transcript_id "MSTRG.180456.13"; exon_number "15";
chr7	StringTie	exon	138911146	138911323	1000	-	.	gene_id "MSTRG.180456"; transcript_id "MSTRG.180456.13"; exon_number "16";
chr7	StringTie	exon	138912372	138912460	1000	-	.	gene_id "MSTRG.180456"; transcript_id "MSTRG.180456.13"; exon_number "17";
chr7	StringTie	exon	138916748	138919440	1000	-	.	gene_id "MSTRG.180456"; transcript_id "MSTRG.180456.13"; exon_number "18";
chr7	StringTie	transcript	138831381	138919440	1000	-	.	gene_id "MSTRG.180456"; transcript_id "MSTRG.180456.14";
chr7	StringTie	exon	138831381	138838112	1000	-	.	gene_id "MSTRG.180456"; transcript_id "MSTRG.180456.14"; exon_number "1";
chr7	StringTie	exon	138840133	138840278	1000	-	.	gene_id "MSTRG.180456"; transcript_id "MSTRG.180456.14"; exon_number "2";
chr7	StringTie	exon	138852223	138852269	1000	-	.	gene_id "MSTRG.180456"; transcript_id "MSTRG.180456.14"; exon_number "3";
chr7	StringTie	exon	138861139	138861456	1000	-	.	gene_id "MSTRG.180456"; transcript_id "MSTRG.180456.14"; exon_number "4";
chr7	StringTie	exon	138867975	138868128	1000	-	.	gene_id "MSTRG.180456"; transcript_id "MSTRG.180456.14"; exon_number "5";
chr7	StringTie	exon	138869538	138869761	1000	-	.	gene_id "MSTRG.180456"; transcript_id "MSTRG.180456.14"; exon_number "6";
chr7	StringTie	exon	138871157	138871362	1000	-	.	gene_id "MSTRG.180456"; transcript_id "MSTRG.180456.14"; exon_number "7";
chr7	StringTie	exon	138879538	138879653	1000	-	.	gene_id "MSTRG.180456"; transcript_id "MSTRG.180456.14"; exon_number "8";
chr7	StringTie	exon	138881388	138881584	1000	-	.	gene_id "MSTRG.180456"; transcript_id "MSTRG.180456.14"; exon_number "9";
chr7	StringTie	exon	138894342	138894526	1000	-	.	gene_id "MSTRG.180456"; transcript_id "MSTRG.180456.14"; exon_number "10";
chr7	StringTie	exon	138898955	138899132	1000	-	.	gene_id "MSTRG.180456"; transcript_id "MSTRG.180456.14"; exon_number "11";
chr7	StringTie	exon	138903588	138903736	1000	-	.	gene_id "MSTRG.180456"; transcript_id "MSTRG.180456.14"; exon_number "12";
chr7	StringTie	exon	138905022	138905081	1000	-	.	gene_id "MSTRG.180456"; transcript_id "MSTRG.180456.14"; exon_number "13";
chr7	StringTie	exon	138906919	138907102	1000	-	.	gene_id "MSTRG.180456"; transcript_id "MSTRG.180456.14"; exon_number "14";
chr7	StringTie	exon	138908991	138909121	1000	-	.	gene_id "MSTRG.180456"; transcript_id "MSTRG.180456.14"; exon_number "15";
chr7	StringTie	exon	138911146	138911323	1000	-	.	gene_id "MSTRG.180456"; transcript_id "MSTRG.180456.14"; exon_number "16";
chr7	StringTie	exon	138912372	138912460	1000	-	.	gene_id "MSTRG.180456"; transcript_id "MSTRG.180456.14"; exon_number "17";
chr7	StringTie	exon	138916748	138919440	1000	-	.	gene_id "MSTRG.180456"; transcript_id "MSTRG.180456.14"; exon_number "18";
chr7	StringTie	transcript	138831381	138919440	1000	-	.	gene_id "MSTRG.180456"; transcript_id "MSTRG.180456.15";
chr7	StringTie	exon	138831381	138838112	1000	-	.	gene_id "MSTRG.180456"; transcript_id "MSTRG.180456.15"; exon_number "1";
chr7	StringTie	exon	138840133	138840278	1000	-	.	gene_id "MSTRG.180456"; transcript_id "MSTRG.180456.15"; exon_number "2";
chr7	StringTie	exon	138844317	138844469	1000	-	.	gene_id "MSTRG.180456"; transcript_id "MSTRG.180456.15"; exon_number "3";
chr7	StringTie	exon	138852223	138852269	1000	-	.	gene_id "MSTRG.180456"; transcript_id "MSTRG.180456.15"; exon_number "4";
chr7	StringTie	exon	138861139	138861456	1000	-	.	gene_id "MSTRG.180456"; transcript_id "MSTRG.180456.15"; exon_number "5";
chr7	StringTie	exon	138867975	138868128	1000	-	.	gene_id "MSTRG.180456"; transcript_id "MSTRG.180456.15"; exon_number "6";
chr7	StringTie	exon	138869538	138869761	1000	-	.	gene_id "MSTRG.180456"; transcript_id "MSTRG.180456.15"; exon_number "7";
chr7	StringTie	exon	138871157	138871362	1000	-	.	gene_id "MSTRG.180456"; transcript_id "MSTRG.180456.15"; exon_number "8";
chr7	StringTie	exon	138879538	138879653	1000	-	.	gene_id "MSTRG.180456"; transcript_id "MSTRG.180456.15"; exon_number "9";
chr7	StringTie	exon	138881388	138881584	1000	-	.	gene_id "MSTRG.180456"; transcript_id "MSTRG.180456.15"; exon_number "10";
chr7	StringTie	exon	138894342	138894526	1000	-	.	gene_id "MSTRG.180456"; transcript_id "MSTRG.180456.15"; exon_number "11";
chr7	StringTie	exon	138898955	138899132	1000	-	.	gene_id "MSTRG.180456"; transcript_id "MSTRG.180456.15"; exon_number "12";
chr7	StringTie	exon	138903588	138903736	1000	-	.	gene_id "MSTRG.180456"; transcript_id "MSTRG.180456.15"; exon_number "13";
chr7	StringTie	exon	138905022	138905081	1000	-	.	gene_id "MSTRG.180456"; transcript_id "MSTRG.180456.15"; exon_number "14";
chr7	StringTie	exon	138906919	138907102	1000	-	.	gene_id "MSTRG.180456"; transcript_id "MSTRG.180456.15"; exon_number "15";
chr7	StringTie	exon	138908991	138909121	1000	-	.	gene_id "MSTRG.180456"; transcript_id "MSTRG.180456.15"; exon_number "16";
chr7	StringTie	exon	138911146	138911323	1000	-	.	gene_id "MSTRG.180456"; transcript_id "MSTRG.180456.15"; exon_number "17";
chr7	StringTie	exon	138912372	138912460	1000	-	.	gene_id "MSTRG.180456"; transcript_id "MSTRG.180456.15"; exon_number "18";
chr7	StringTie	exon	138916748	138919440	1000	-	.	gene_id "MSTRG.180456"; transcript_id "MSTRG.180456.15"; exon_number "19";
chr7	StringTie	transcript	138831398	138943197	1000	-	.	gene_id "MSTRG.180456"; transcript_id "MSTRG.180456.17";
chr7	StringTie	exon	138831398	138838160	1000	-	.	gene_id "MSTRG.180456"; transcript_id "MSTRG.180456.17"; exon_number "1";
chr7	StringTie	exon	138840133	138840202	1000	-	.	gene_id "MSTRG.180456"; transcript_id "MSTRG.180456.17"; exon_number "2";
chr7	StringTie	exon	138852223	138852269	1000	-	.	gene_id "MSTRG.180456"; transcript_id "MSTRG.180456.17"; exon_number "3";
chr7	StringTie	exon	138861139	138861456	1000	-	.	gene_id "MSTRG.180456"; transcript_id "MSTRG.180456.17"; exon_number "4";
chr7	StringTie	exon	138867975	138868128	1000	-	.	gene_id "MSTRG.180456"; transcript_id "MSTRG.180456.17"; exon_number "5";
chr7	StringTie	exon	138869538	138869761	1000	-	.	gene_id "MSTRG.180456"; transcript_id "MSTRG.180456.17"; exon_number "6";
chr7	StringTie	exon	138871157	138871362	1000	-	.	gene_id "MSTRG.180456"; transcript_id "MSTRG.180456.17"; exon_number "7";
chr7	StringTie	exon	138879538	138879653	1000	-	.	gene_id "MSTRG.180456"; transcript_id "MSTRG.180456.17"; exon_number "8";
chr7	StringTie	exon	138881388	138881584	1000	-	.	gene_id "MSTRG.180456"; transcript_id "MSTRG.180456.17"; exon_number "9";
chr7	StringTie	exon	138894342	138894526	1000	-	.	gene_id "MSTRG.180456"; transcript_id "MSTRG.180456.17"; exon_number "10";
chr7	StringTie	exon	138898955	138899132	1000	-	.	gene_id "MSTRG.180456"; transcript_id "MSTRG.180456.17"; exon_number "11";
chr7	StringTie	exon	138903588	138903736	1000	-	.	gene_id "MSTRG.180456"; transcript_id "MSTRG.180456.17"; exon_number "12";
chr7	StringTie	exon	138905022	138905081	1000	-	.	gene_id "MSTRG.180456"; transcript_id "MSTRG.180456.17"; exon_number "13";
chr7	StringTie	exon	138906919	138907102	1000	-	.	gene_id "MSTRG.180456"; transcript_id "MSTRG.180456.17"; exon_number "14";
chr7	StringTie	exon	138908991	138909121	1000	-	.	gene_id "MSTRG.180456"; transcript_id "MSTRG.180456.17"; exon_number "15";
chr7	StringTie	exon	138911146	138911323	1000	-	.	gene_id "MSTRG.180456"; transcript_id "MSTRG.180456.17"; exon_number "16";
chr7	StringTie	exon	138912372	138912460	1000	-	.	gene_id "MSTRG.180456"; transcript_id "MSTRG.180456.17"; exon_number "17";
chr7	StringTie	exon	138916748	138919438	1000	-	.	gene_id "MSTRG.180456"; transcript_id "MSTRG.180456.17"; exon_number "18";
chr7	StringTie	exon	138943114	138943197	1000	-	.	gene_id "MSTRG.180456"; transcript_id "MSTRG.180456.17"; exon_number "19";
chr7	StringTie	transcript	138837233	138919752	1000	-	.	gene_id "MSTRG.180456"; transcript_id "MSTRG.180456.18";
chr7	StringTie	exon	138837233	138837433	1000	-	.	gene_id "MSTRG.180456"; transcript_id "MSTRG.180456.18"; exon_number "1";
chr7	StringTie	exon	138837525	138838160	1000	-	.	gene_id "MSTRG.180456"; transcript_id "MSTRG.180456.18"; exon_number "2";
chr7	StringTie	exon	138840133	138840278	1000	-	.	gene_id "MSTRG.180456"; transcript_id "MSTRG.180456.18"; exon_number "3";
chr7	StringTie	exon	138844317	138849876	1000	-	.	gene_id "MSTRG.180456"; transcript_id "MSTRG.180456.18"; exon_number "4";
chr7	StringTie	exon	138852223	138852269	1000	-	.	gene_id "MSTRG.180456"; transcript_id "MSTRG.180456.18"; exon_number "5";
chr7	StringTie	exon	138861139	138861456	1000	-	.	gene_id "MSTRG.180456"; transcript_id "MSTRG.180456.18"; exon_number "6";
chr7	StringTie	exon	138867975	138868128	1000	-	.	gene_id "MSTRG.180456"; transcript_id "MSTRG.180456.18"; exon_number "7";
chr7	StringTie	exon	138869538	138869761	1000	-	.	gene_id "MSTRG.180456"; transcript_id "MSTRG.180456.18"; exon_number "8";
chr7	StringTie	exon	138871157	138871362	1000	-	.	gene_id "MSTRG.180456"; transcript_id "MSTRG.180456.18"; exon_number "9";
chr7	StringTie	exon	138879538	138879653	1000	-	.	gene_id "MSTRG.180456"; transcript_id "MSTRG.180456.18"; exon_number "10";
chr7	StringTie	exon	138881388	138881584	1000	-	.	gene_id "MSTRG.180456"; transcript_id "MSTRG.180456.18"; exon_number "11";
chr7	StringTie	exon	138894342	138894526	1000	-	.	gene_id "MSTRG.180456"; transcript_id "MSTRG.180456.18"; exon_number "12";
chr7	StringTie	exon	138898955	138899132	1000	-	.	gene_id "MSTRG.180456"; transcript_id "MSTRG.180456.18"; exon_number "13";
chr7	StringTie	exon	138903588	138903736	1000	-	.	gene_id "MSTRG.180456"; transcript_id "MSTRG.180456.18"; exon_number "14";
chr7	StringTie	exon	138905022	138905081	1000	-	.	gene_id "MSTRG.180456"; transcript_id "MSTRG.180456.18"; exon_number "15";
chr7	StringTie	exon	138906919	138907102	1000	-	.	gene_id "MSTRG.180456"; transcript_id "MSTRG.180456.18"; exon_number "16";
chr7	StringTie	exon	138908991	138909121	1000	-	.	gene_id "MSTRG.180456"; transcript_id "MSTRG.180456.18"; exon_number "17";
chr7	StringTie	exon	138911146	138911323	1000	-	.	gene_id "MSTRG.180456"; transcript_id "MSTRG.180456.18"; exon_number "18";
chr7	StringTie	exon	138912372	138912460	1000	-	.	gene_id "MSTRG.180456"; transcript_id "MSTRG.180456.18"; exon_number "19";
chr7	StringTie	exon	138916748	138919438	1000	-	.	gene_id "MSTRG.180456"; transcript_id "MSTRG.180456.18"; exon_number "20";
chr7	StringTie	exon	138919544	138919752	1000	-	.	gene_id "MSTRG.180456"; transcript_id "MSTRG.180456.18"; exon_number "21";
chr7	StringTie	transcript	138829764	138949516	1000	-	.	gene_id "MSTRG.180456"; transcript_id "MSTRG.180456.2";
chr7	StringTie	exon	138829764	138838160	1000	-	.	gene_id "MSTRG.180456"; transcript_id "MSTRG.180456.2"; exon_number "1";
chr7	StringTie	exon	138840133	138840278	1000	-	.	gene_id "MSTRG.180456"; transcript_id "MSTRG.180456.2"; exon_number "2";
chr7	StringTie	exon	138844317	138844474	1000	-	.	gene_id "MSTRG.180456"; transcript_id "MSTRG.180456.2"; exon_number "3";
chr7	StringTie	exon	138852223	138852269	1000	-	.	gene_id "MSTRG.180456"; transcript_id "MSTRG.180456.2"; exon_number "4";
chr7	StringTie	exon	138861139	138861456	1000	-	.	gene_id "MSTRG.180456"; transcript_id "MSTRG.180456.2"; exon_number "5";
chr7	StringTie	exon	138867975	138868128	1000	-	.	gene_id "MSTRG.180456"; transcript_id "MSTRG.180456.2"; exon_number "6";
chr7	StringTie	exon	138869538	138869761	1000	-	.	gene_id "MSTRG.180456"; transcript_id "MSTRG.180456.2"; exon_number "7";
chr7	StringTie	exon	138871157	138871362	1000	-	.	gene_id "MSTRG.180456"; transcript_id "MSTRG.180456.2"; exon_number "8";
chr7	StringTie	exon	138879538	138879653	1000	-	.	gene_id "MSTRG.180456"; transcript_id "MSTRG.180456.2"; exon_number "9";
chr7	StringTie	exon	138881388	138881584	1000	-	.	gene_id "MSTRG.180456"; transcript_id "MSTRG.180456.2"; exon_number "10";
chr7	StringTie	exon	138894342	138894526	1000	-	.	gene_id "MSTRG.180456"; transcript_id "MSTRG.180456.2"; exon_number "11";
chr7	StringTie	exon	138898955	138899132	1000	-	.	gene_id "MSTRG.180456"; transcript_id "MSTRG.180456.2"; exon_number "12";
chr7	StringTie	exon	138903588	138903736	1000	-	.	gene_id "MSTRG.180456"; transcript_id "MSTRG.180456.2"; exon_number "13";
chr7	StringTie	exon	138905022	138905081	1000	-	.	gene_id "MSTRG.180456"; transcript_id "MSTRG.180456.2"; exon_number "14";
chr7	StringTie	exon	138906919	138907102	1000	-	.	gene_id "MSTRG.180456"; transcript_id "MSTRG.180456.2"; exon_number "15";
chr7	StringTie	exon	138908991	138909121	1000	-	.	gene_id "MSTRG.180456"; transcript_id "MSTRG.180456.2"; exon_number "16";
chr7	StringTie	exon	138911146	138911323	1000	-	.	gene_id "MSTRG.180456"; transcript_id "MSTRG.180456.2"; exon_number "17";
chr7	StringTie	exon	138912372	138912460	1000	-	.	gene_id "MSTRG.180456"; transcript_id "MSTRG.180456.2"; exon_number "18";
chr7	StringTie	exon	138916748	138919438	1000	-	.	gene_id "MSTRG.180456"; transcript_id "MSTRG.180456.2"; exon_number "19";
chr7	StringTie	exon	138943114	138943393	1000	-	.	gene_id "MSTRG.180456"; transcript_id "MSTRG.180456.2"; exon_number "20";
chr7	StringTie	exon	138949290	138949516	1000	-	.	gene_id "MSTRG.180456"; transcript_id "MSTRG.180456.2"; exon_number "21";
chr7	StringTie	transcript	138839703	138931419	1000	-	.	gene_id "MSTRG.180456"; transcript_id "MSTRG.180456.20";
chr7	StringTie	exon	138839703	138840278	1000	-	.	gene_id "MSTRG.180456"; transcript_id "MSTRG.180456.20"; exon_number "1";
chr7	StringTie	exon	138844317	138844368	1000	-	.	gene_id "MSTRG.180456"; transcript_id "MSTRG.180456.20"; exon_number "2";
chr7	StringTie	exon	138844442	138844474	1000	-	.	gene_id "MSTRG.180456"; transcript_id "MSTRG.180456.20"; exon_number "3";
chr7	StringTie	exon	138852223	138852269	1000	-	.	gene_id "MSTRG.180456"; transcript_id "MSTRG.180456.20"; exon_number "4";
chr7	StringTie	exon	138861139	138861456	1000	-	.	gene_id "MSTRG.180456"; transcript_id "MSTRG.180456.20"; exon_number "5";
chr7	StringTie	exon	138867975	138868128	1000	-	.	gene_id "MSTRG.180456"; transcript_id "MSTRG.180456.20"; exon_number "6";
chr7	StringTie	exon	138869538	138869761	1000	-	.	gene_id "MSTRG.180456"; transcript_id "MSTRG.180456.20"; exon_number "7";
chr7	StringTie	exon	138871157	138871362	1000	-	.	gene_id "MSTRG.180456"; transcript_id "MSTRG.180456.20"; exon_number "8";
chr7	StringTie	exon	138879538	138879653	1000	-	.	gene_id "MSTRG.180456"; transcript_id "MSTRG.180456.20"; exon_number "9";
chr7	StringTie	exon	138881388	138881584	1000	-	.	gene_id "MSTRG.180456"; transcript_id "MSTRG.180456.20"; exon_number "10";
chr7	StringTie	exon	138894342	138894526	1000	-	.	gene_id "MSTRG.180456"; transcript_id "MSTRG.180456.20"; exon_number "11";
chr7	StringTie	exon	138898955	138899132	1000	-	.	gene_id "MSTRG.180456"; transcript_id "MSTRG.180456.20"; exon_number "12";
chr7	StringTie	exon	138903588	138903736	1000	-	.	gene_id "MSTRG.180456"; transcript_id "MSTRG.180456.20"; exon_number "13";
chr7	StringTie	exon	138905022	138905081	1000	-	.	gene_id "MSTRG.180456"; transcript_id "MSTRG.180456.20"; exon_number "14";
chr7	StringTie	exon	138906919	138907102	1000	-	.	gene_id "MSTRG.180456"; transcript_id "MSTRG.180456.20"; exon_number "15";
chr7	StringTie	exon	138908991	138909121	1000	-	.	gene_id "MSTRG.180456"; transcript_id "MSTRG.180456.20"; exon_number "16";
chr7	StringTie	exon	138911146	138911323	1000	-	.	gene_id "MSTRG.180456"; transcript_id "MSTRG.180456.20"; exon_number "17";
chr7	StringTie	exon	138912372	138912460	1000	-	.	gene_id "MSTRG.180456"; transcript_id "MSTRG.180456.20"; exon_number "18";
chr7	StringTie	exon	138916748	138919438	1000	-	.	gene_id "MSTRG.180456"; transcript_id "MSTRG.180456.20"; exon_number "19";
chr7	StringTie	exon	138931283	138931419	1000	-	.	gene_id "MSTRG.180456"; transcript_id "MSTRG.180456.20"; exon_number "20";
chr7	StringTie	transcript	138839906	138919440	1000	-	.	gene_id "MSTRG.180456"; transcript_id "MSTRG.180456.21";
chr7	StringTie	exon	138839906	138840278	1000	-	.	gene_id "MSTRG.180456"; transcript_id "MSTRG.180456.21"; exon_number "1";
chr7	StringTie	exon	138844317	138844321	1000	-	.	gene_id "MSTRG.180456"; transcript_id "MSTRG.180456.21"; exon_number "2";
chr7	StringTie	exon	138844442	138844474	1000	-	.	gene_id "MSTRG.180456"; transcript_id "MSTRG.180456.21"; exon_number "3";
chr7	StringTie	exon	138852223	138852269	1000	-	.	gene_id "MSTRG.180456"; transcript_id "MSTRG.180456.21"; exon_number "4";
chr7	StringTie	exon	138861139	138861456	1000	-	.	gene_id "MSTRG.180456"; transcript_id "MSTRG.180456.21"; exon_number "5";
chr7	StringTie	exon	138867975	138868128	1000	-	.	gene_id "MSTRG.180456"; transcript_id "MSTRG.180456.21"; exon_number "6";
chr7	StringTie	exon	138869538	138869761	1000	-	.	gene_id "MSTRG.180456"; transcript_id "MSTRG.180456.21"; exon_number "7";
chr7	StringTie	exon	138871157	138871362	1000	-	.	gene_id "MSTRG.180456"; transcript_id "MSTRG.180456.21"; exon_number "8";
chr7	StringTie	exon	138879538	138879653	1000	-	.	gene_id "MSTRG.180456"; transcript_id "MSTRG.180456.21"; exon_number "9";
chr7	StringTie	exon	138881388	138881584	1000	-	.	gene_id "MSTRG.180456"; transcript_id "MSTRG.180456.21"; exon_number "10";
chr7	StringTie	exon	138894342	138894526	1000	-	.	gene_id "MSTRG.180456"; transcript_id "MSTRG.180456.21"; exon_number "11";
chr7	StringTie	exon	138898955	138899132	1000	-	.	gene_id "MSTRG.180456"; transcript_id "MSTRG.180456.21"; exon_number "12";
chr7	StringTie	exon	138903588	138903736	1000	-	.	gene_id "MSTRG.180456"; transcript_id "MSTRG.180456.21"; exon_number "13";
chr7	StringTie	exon	138905022	138905081	1000	-	.	gene_id "MSTRG.180456"; transcript_id "MSTRG.180456.21"; exon_number "14";
chr7	StringTie	exon	138906919	138907102	1000	-	.	gene_id "MSTRG.180456"; transcript_id "MSTRG.180456.21"; exon_number "15";
chr7	StringTie	exon	138908991	138909121	1000	-	.	gene_id "MSTRG.180456"; transcript_id "MSTRG.180456.21"; exon_number "16";
chr7	StringTie	exon	138911146	138911323	1000	-	.	gene_id "MSTRG.180456"; transcript_id "MSTRG.180456.21"; exon_number "17";
chr7	StringTie	exon	138912372	138912460	1000	-	.	gene_id "MSTRG.180456"; transcript_id "MSTRG.180456.21"; exon_number "18";
chr7	StringTie	exon	138916748	138919440	1000	-	.	gene_id "MSTRG.180456"; transcript_id "MSTRG.180456.21"; exon_number "19";
chr7	StringTie	transcript	138848602	138949348	1000	-	.	gene_id "MSTRG.180456"; transcript_id "MSTRG.180456.22";
chr7	StringTie	exon	138848602	138849876	1000	-	.	gene_id "MSTRG.180456"; transcript_id "MSTRG.180456.22"; exon_number "1";
chr7	StringTie	exon	138852223	138852269	1000	-	.	gene_id "MSTRG.180456"; transcript_id "MSTRG.180456.22"; exon_number "2";
chr7	StringTie	exon	138861139	138861456	1000	-	.	gene_id "MSTRG.180456"; transcript_id "MSTRG.180456.22"; exon_number "3";
chr7	StringTie	exon	138867975	138868128	1000	-	.	gene_id "MSTRG.180456"; transcript_id "MSTRG.180456.22"; exon_number "4";
chr7	StringTie	exon	138869538	138869761	1000	-	.	gene_id "MSTRG.180456"; transcript_id "MSTRG.180456.22"; exon_number "5";
chr7	StringTie	exon	138871157	138871362	1000	-	.	gene_id "MSTRG.180456"; transcript_id "MSTRG.180456.22"; exon_number "6";
chr7	StringTie	exon	138879538	138879653	1000	-	.	gene_id "MSTRG.180456"; transcript_id "MSTRG.180456.22"; exon_number "7";
chr7	StringTie	exon	138881388	138881584	1000	-	.	gene_id "MSTRG.180456"; transcript_id "MSTRG.180456.22"; exon_number "8";
chr7	StringTie	exon	138894342	138894526	1000	-	.	gene_id "MSTRG.180456"; transcript_id "MSTRG.180456.22"; exon_number "9";
chr7	StringTie	exon	138898955	138899132	1000	-	.	gene_id "MSTRG.180456"; transcript_id "MSTRG.180456.22"; exon_number "10";
chr7	StringTie	exon	138903588	138903736	1000	-	.	gene_id "MSTRG.180456"; transcript_id "MSTRG.180456.22"; exon_number "11";
chr7	StringTie	exon	138905022	138905081	1000	-	.	gene_id "MSTRG.180456"; transcript_id "MSTRG.180456.22"; exon_number "12";
chr7	StringTie	exon	138906919	138907102	1000	-	.	gene_id "MSTRG.180456"; transcript_id "MSTRG.180456.22"; exon_number "13";
chr7	StringTie	exon	138908991	138909121	1000	-	.	gene_id "MSTRG.180456"; transcript_id "MSTRG.180456.22"; exon_number "14";
chr7	StringTie	exon	138911146	138911323	1000	-	.	gene_id "MSTRG.180456"; transcript_id "MSTRG.180456.22"; exon_number "15";
chr7	StringTie	exon	138912372	138912460	1000	-	.	gene_id "MSTRG.180456"; transcript_id "MSTRG.180456.22"; exon_number "16";
chr7	StringTie	exon	138916748	138919438	1000	-	.	gene_id "MSTRG.180456"; transcript_id "MSTRG.180456.22"; exon_number "17";
chr7	StringTie	exon	138943114	138943393	1000	-	.	gene_id "MSTRG.180456"; transcript_id "MSTRG.180456.22"; exon_number "18";
chr7	StringTie	exon	138949290	138949348	1000	-	.	gene_id "MSTRG.180456"; transcript_id "MSTRG.180456.22"; exon_number "19";
chr7	StringTie	transcript	138849486	138925584	1000	-	.	gene_id "MSTRG.180456"; transcript_id "MSTRG.180456.23";
chr7	StringTie	exon	138849486	138849876	1000	-	.	gene_id "MSTRG.180456"; transcript_id "MSTRG.180456.23"; exon_number "1";
chr7	StringTie	exon	138852223	138852269	1000	-	.	gene_id "MSTRG.180456"; transcript_id "MSTRG.180456.23"; exon_number "2";
chr7	StringTie	exon	138861139	138861456	1000	-	.	gene_id "MSTRG.180456"; transcript_id "MSTRG.180456.23"; exon_number "3";
chr7	StringTie	exon	138867975	138868128	1000	-	.	gene_id "MSTRG.180456"; transcript_id "MSTRG.180456.23"; exon_number "4";
chr7	StringTie	exon	138869538	138869761	1000	-	.	gene_id "MSTRG.180456"; transcript_id "MSTRG.180456.23"; exon_number "5";
chr7	StringTie	exon	138871157	138871362	1000	-	.	gene_id "MSTRG.180456"; transcript_id "MSTRG.180456.23"; exon_number "6";
chr7	StringTie	exon	138879538	138879653	1000	-	.	gene_id "MSTRG.180456"; transcript_id "MSTRG.180456.23"; exon_number "7";
chr7	StringTie	exon	138881388	138881584	1000	-	.	gene_id "MSTRG.180456"; transcript_id "MSTRG.180456.23"; exon_number "8";
chr7	StringTie	exon	138894342	138894526	1000	-	.	gene_id "MSTRG.180456"; transcript_id "MSTRG.180456.23"; exon_number "9";
chr7	StringTie	exon	138898955	138899132	1000	-	.	gene_id "MSTRG.180456"; transcript_id "MSTRG.180456.23"; exon_number "10";
chr7	StringTie	exon	138903588	138903736	1000	-	.	gene_id "MSTRG.180456"; transcript_id "MSTRG.180456.23"; exon_number "11";
chr7	StringTie	exon	138905022	138905081	1000	-	.	gene_id "MSTRG.180456"; transcript_id "MSTRG.180456.23"; exon_number "12";
chr7	StringTie	exon	138906919	138907102	1000	-	.	gene_id "MSTRG.180456"; transcript_id "MSTRG.180456.23"; exon_number "13";
chr7	StringTie	exon	138908991	138909121	1000	-	.	gene_id "MSTRG.180456"; transcript_id "MSTRG.180456.23"; exon_number "14";
chr7	StringTie	exon	138911146	138911323	1000	-	.	gene_id "MSTRG.180456"; transcript_id "MSTRG.180456.23"; exon_number "15";
chr7	StringTie	exon	138912372	138912460	1000	-	.	gene_id "MSTRG.180456"; transcript_id "MSTRG.180456.23"; exon_number "16";
chr7	StringTie	exon	138916748	138919438	1000	-	.	gene_id "MSTRG.180456"; transcript_id "MSTRG.180456.23"; exon_number "17";
chr7	StringTie	exon	138925558	138925584	1000	-	.	gene_id "MSTRG.180456"; transcript_id "MSTRG.180456.23"; exon_number "18";
chr7	StringTie	transcript	138849581	138852682	1000	-	.	gene_id "MSTRG.180456"; transcript_id "MSTRG.180456.24";
chr7	StringTie	exon	138849581	138849876	1000	-	.	gene_id "MSTRG.180456"; transcript_id "MSTRG.180456.24"; exon_number "1";
chr7	StringTie	exon	138852223	138852269	1000	-	.	gene_id "MSTRG.180456"; transcript_id "MSTRG.180456.24"; exon_number "2";
chr7	StringTie	exon	138852405	138852682	1000	-	.	gene_id "MSTRG.180456"; transcript_id "MSTRG.180456.24"; exon_number "3";
chr7	StringTie	transcript	138869576	138873542	1000	-	.	gene_id "MSTRG.180456"; transcript_id "MSTRG.180456.25";
chr7	StringTie	exon	138869576	138869761	1000	-	.	gene_id "MSTRG.180456"; transcript_id "MSTRG.180456.25"; exon_number "1";
chr7	StringTie	exon	138871157	138871362	1000	-	.	gene_id "MSTRG.180456"; transcript_id "MSTRG.180456.25"; exon_number "2";
chr7	StringTie	exon	138873527	138873542	1000	-	.	gene_id "MSTRG.180456"; transcript_id "MSTRG.180456.25"; exon_number "3";
chr7	StringTie	transcript	138831136	138919620	1000	-	.	gene_id "MSTRG.180456"; transcript_id "MSTRG.180456.3";
chr7	StringTie	exon	138831136	138838160	1000	-	.	gene_id "MSTRG.180456"; transcript_id "MSTRG.180456.3"; exon_number "1";
chr7	StringTie	exon	138840133	138840278	1000	-	.	gene_id "MSTRG.180456"; transcript_id "MSTRG.180456.3"; exon_number "2";
chr7	StringTie	exon	138852223	138852269	1000	-	.	gene_id "MSTRG.180456"; transcript_id "MSTRG.180456.3"; exon_number "3";
chr7	StringTie	exon	138861139	138861456	1000	-	.	gene_id "MSTRG.180456"; transcript_id "MSTRG.180456.3"; exon_number "4";
chr7	StringTie	exon	138867975	138868128	1000	-	.	gene_id "MSTRG.180456"; transcript_id "MSTRG.180456.3"; exon_number "5";
chr7	StringTie	exon	138869538	138869761	1000	-	.	gene_id "MSTRG.180456"; transcript_id "MSTRG.180456.3"; exon_number "6";
chr7	StringTie	exon	138871157	138871362	1000	-	.	gene_id "MSTRG.180456"; transcript_id "MSTRG.180456.3"; exon_number "7";
chr7	StringTie	exon	138879538	138879653	1000	-	.	gene_id "MSTRG.180456"; transcript_id "MSTRG.180456.3"; exon_number "8";
chr7	StringTie	exon	138881388	138881584	1000	-	.	gene_id "MSTRG.180456"; transcript_id "MSTRG.180456.3"; exon_number "9";
chr7	StringTie	exon	138894342	138894526	1000	-	.	gene_id "MSTRG.180456"; transcript_id "MSTRG.180456.3"; exon_number "10";
chr7	StringTie	exon	138898955	138899132	1000	-	.	gene_id "MSTRG.180456"; transcript_id "MSTRG.180456.3"; exon_number "11";
chr7	StringTie	exon	138903588	138903736	1000	-	.	gene_id "MSTRG.180456"; transcript_id "MSTRG.180456.3"; exon_number "12";
chr7	StringTie	exon	138905022	138905081	1000	-	.	gene_id "MSTRG.180456"; transcript_id "MSTRG.180456.3"; exon_number "13";
chr7	StringTie	exon	138906919	138907102	1000	-	.	gene_id "MSTRG.180456"; transcript_id "MSTRG.180456.3"; exon_number "14";
chr7	StringTie	exon	138908991	138909121	1000	-	.	gene_id "MSTRG.180456"; transcript_id "MSTRG.180456.3"; exon_number "15";
chr7	StringTie	exon	138911146	138911323	1000	-	.	gene_id "MSTRG.180456"; transcript_id "MSTRG.180456.3"; exon_number "16";
chr7	StringTie	exon	138912372	138912460	1000	-	.	gene_id "MSTRG.180456"; transcript_id "MSTRG.180456.3"; exon_number "17";
chr7	StringTie	exon	138916748	138919620	1000	-	.	gene_id "MSTRG.180456"; transcript_id "MSTRG.180456.3"; exon_number "18";
chr7	StringTie	transcript	138831286	138943387	1000	-	.	gene_id "MSTRG.180456"; transcript_id "MSTRG.180456.4";
chr7	StringTie	exon	138831286	138838160	1000	-	.	gene_id "MSTRG.180456"; transcript_id "MSTRG.180456.4"; exon_number "1";
chr7	StringTie	exon	138840133	138840278	1000	-	.	gene_id "MSTRG.180456"; transcript_id "MSTRG.180456.4"; exon_number "2";
chr7	StringTie	exon	138844317	138844469	1000	-	.	gene_id "MSTRG.180456"; transcript_id "MSTRG.180456.4"; exon_number "3";
chr7	StringTie	exon	138852223	138852269	1000	-	.	gene_id "MSTRG.180456"; transcript_id "MSTRG.180456.4"; exon_number "4";
chr7	StringTie	exon	138861139	138861456	1000	-	.	gene_id "MSTRG.180456"; transcript_id "MSTRG.180456.4"; exon_number "5";
chr7	StringTie	exon	138867975	138868128	1000	-	.	gene_id "MSTRG.180456"; transcript_id "MSTRG.180456.4"; exon_number "6";
chr7	StringTie	exon	138869538	138869761	1000	-	.	gene_id "MSTRG.180456"; transcript_id "MSTRG.180456.4"; exon_number "7";
chr7	StringTie	exon	138871157	138871362	1000	-	.	gene_id "MSTRG.180456"; transcript_id "MSTRG.180456.4"; exon_number "8";
chr7	StringTie	exon	138879538	138879653	1000	-	.	gene_id "MSTRG.180456"; transcript_id "MSTRG.180456.4"; exon_number "9";
chr7	StringTie	exon	138881388	138881584	1000	-	.	gene_id "MSTRG.180456"; transcript_id "MSTRG.180456.4"; exon_number "10";
chr7	StringTie	exon	138894342	138894526	1000	-	.	gene_id "MSTRG.180456"; transcript_id "MSTRG.180456.4"; exon_number "11";
chr7	StringTie	exon	138898955	138899132	1000	-	.	gene_id "MSTRG.180456"; transcript_id "MSTRG.180456.4"; exon_number "12";
chr7	StringTie	exon	138903588	138903736	1000	-	.	gene_id "MSTRG.180456"; transcript_id "MSTRG.180456.4"; exon_number "13";
chr7	StringTie	exon	138905022	138905081	1000	-	.	gene_id "MSTRG.180456"; transcript_id "MSTRG.180456.4"; exon_number "14";
chr7	StringTie	exon	138906919	138907102	1000	-	.	gene_id "MSTRG.180456"; transcript_id "MSTRG.180456.4"; exon_number "15";
chr7	StringTie	exon	138908991	138909121	1000	-	.	gene_id "MSTRG.180456"; transcript_id "MSTRG.180456.4"; exon_number "16";
chr7	StringTie	exon	138911146	138911323	1000	-	.	gene_id "MSTRG.180456"; transcript_id "MSTRG.180456.4"; exon_number "17";
chr7	StringTie	exon	138912372	138912460	1000	-	.	gene_id "MSTRG.180456"; transcript_id "MSTRG.180456.4"; exon_number "18";
chr7	StringTie	exon	138916748	138919438	1000	-	.	gene_id "MSTRG.180456"; transcript_id "MSTRG.180456.4"; exon_number "19";
chr7	StringTie	exon	138943114	138943387	1000	-	.	gene_id "MSTRG.180456"; transcript_id "MSTRG.180456.4"; exon_number "20";
chr7	StringTie	transcript	138831293	138943298	1000	-	.	gene_id "MSTRG.180456"; transcript_id "MSTRG.180456.5";
chr7	StringTie	exon	138831293	138838160	1000	-	.	gene_id "MSTRG.180456"; transcript_id "MSTRG.180456.5"; exon_number "1";
chr7	StringTie	exon	138840133	138840278	1000	-	.	gene_id "MSTRG.180456"; transcript_id "MSTRG.180456.5"; exon_number "2";
chr7	StringTie	exon	138844317	138844474	1000	-	.	gene_id "MSTRG.180456"; transcript_id "MSTRG.180456.5"; exon_number "3";
chr7	StringTie	exon	138852223	138852269	1000	-	.	gene_id "MSTRG.180456"; transcript_id "MSTRG.180456.5"; exon_number "4";
chr7	StringTie	exon	138861139	138861456	1000	-	.	gene_id "MSTRG.180456"; transcript_id "MSTRG.180456.5"; exon_number "5";
chr7	StringTie	exon	138867975	138868128	1000	-	.	gene_id "MSTRG.180456"; transcript_id "MSTRG.180456.5"; exon_number "6";
chr7	StringTie	exon	138869538	138869761	1000	-	.	gene_id "MSTRG.180456"; transcript_id "MSTRG.180456.5"; exon_number "7";
chr7	StringTie	exon	138871157	138871362	1000	-	.	gene_id "MSTRG.180456"; transcript_id "MSTRG.180456.5"; exon_number "8";
chr7	StringTie	exon	138879538	138879653	1000	-	.	gene_id "MSTRG.180456"; transcript_id "MSTRG.180456.5"; exon_number "9";
chr7	StringTie	exon	138881388	138881584	1000	-	.	gene_id "MSTRG.180456"; transcript_id "MSTRG.180456.5"; exon_number "10";
chr7	StringTie	exon	138894342	138894526	1000	-	.	gene_id "MSTRG.180456"; transcript_id "MSTRG.180456.5"; exon_number "11";
chr7	StringTie	exon	138898955	138899132	1000	-	.	gene_id "MSTRG.180456"; transcript_id "MSTRG.180456.5"; exon_number "12";
chr7	StringTie	exon	138903588	138903736	1000	-	.	gene_id "MSTRG.180456"; transcript_id "MSTRG.180456.5"; exon_number "13";
chr7	StringTie	exon	138905022	138905081	1000	-	.	gene_id "MSTRG.180456"; transcript_id "MSTRG.180456.5"; exon_number "14";
chr7	StringTie	exon	138906919	138907102	1000	-	.	gene_id "MSTRG.180456"; transcript_id "MSTRG.180456.5"; exon_number "15";
chr7	StringTie	exon	138908991	138909121	1000	-	.	gene_id "MSTRG.180456"; transcript_id "MSTRG.180456.5"; exon_number "16";
chr7	StringTie	exon	138911146	138911323	1000	-	.	gene_id "MSTRG.180456"; transcript_id "MSTRG.180456.5"; exon_number "17";
chr7	StringTie	exon	138912372	138912460	1000	-	.	gene_id "MSTRG.180456"; transcript_id "MSTRG.180456.5"; exon_number "18";
chr7	StringTie	exon	138916748	138919438	1000	-	.	gene_id "MSTRG.180456"; transcript_id "MSTRG.180456.5"; exon_number "19";
chr7	StringTie	exon	138919544	138919584	1000	-	.	gene_id "MSTRG.180456"; transcript_id "MSTRG.180456.5"; exon_number "20";
chr7	StringTie	exon	138943114	138943298	1000	-	.	gene_id "MSTRG.180456"; transcript_id "MSTRG.180456.5"; exon_number "21";
chr7	StringTie	transcript	138831294	138943366	1000	-	.	gene_id "MSTRG.180456"; transcript_id "MSTRG.180456.6";
chr7	StringTie	exon	138831294	138838160	1000	-	.	gene_id "MSTRG.180456"; transcript_id "MSTRG.180456.6"; exon_number "1";
chr7	StringTie	exon	138840133	138840278	1000	-	.	gene_id "MSTRG.180456"; transcript_id "MSTRG.180456.6"; exon_number "2";
chr7	StringTie	exon	138844317	138844474	1000	-	.	gene_id "MSTRG.180456"; transcript_id "MSTRG.180456.6"; exon_number "3";
chr7	StringTie	exon	138852223	138852269	1000	-	.	gene_id "MSTRG.180456"; transcript_id "MSTRG.180456.6"; exon_number "4";
chr7	StringTie	exon	138861139	138861456	1000	-	.	gene_id "MSTRG.180456"; transcript_id "MSTRG.180456.6"; exon_number "5";
chr7	StringTie	exon	138867975	138868128	1000	-	.	gene_id "MSTRG.180456"; transcript_id "MSTRG.180456.6"; exon_number "6";
chr7	StringTie	exon	138869538	138869761	1000	-	.	gene_id "MSTRG.180456"; transcript_id "MSTRG.180456.6"; exon_number "7";
chr7	StringTie	exon	138871157	138871362	1000	-	.	gene_id "MSTRG.180456"; transcript_id "MSTRG.180456.6"; exon_number "8";
chr7	StringTie	exon	138879538	138879653	1000	-	.	gene_id "MSTRG.180456"; transcript_id "MSTRG.180456.6"; exon_number "9";
chr7	StringTie	exon	138881388	138881584	1000	-	.	gene_id "MSTRG.180456"; transcript_id "MSTRG.180456.6"; exon_number "10";
chr7	StringTie	exon	138894342	138894526	1000	-	.	gene_id "MSTRG.180456"; transcript_id "MSTRG.180456.6"; exon_number "11";
chr7	StringTie	exon	138898955	138899132	1000	-	.	gene_id "MSTRG.180456"; transcript_id "MSTRG.180456.6"; exon_number "12";
chr7	StringTie	exon	138903588	138903736	1000	-	.	gene_id "MSTRG.180456"; transcript_id "MSTRG.180456.6"; exon_number "13";
chr7	StringTie	exon	138905022	138905081	1000	-	.	gene_id "MSTRG.180456"; transcript_id "MSTRG.180456.6"; exon_number "14";
chr7	StringTie	exon	138906919	138907102	1000	-	.	gene_id "MSTRG.180456"; transcript_id "MSTRG.180456.6"; exon_number "15";
chr7	StringTie	exon	138908991	138909121	1000	-	.	gene_id "MSTRG.180456"; transcript_id "MSTRG.180456.6"; exon_number "16";
chr7	StringTie	exon	138911146	138911323	1000	-	.	gene_id "MSTRG.180456"; transcript_id "MSTRG.180456.6"; exon_number "17";
chr7	StringTie	exon	138912372	138912460	1000	-	.	gene_id "MSTRG.180456"; transcript_id "MSTRG.180456.6"; exon_number "18";
chr7	StringTie	exon	138916748	138919438	1000	-	.	gene_id "MSTRG.180456"; transcript_id "MSTRG.180456.6"; exon_number "19";
chr7	StringTie	exon	138925558	138925663	1000	-	.	gene_id "MSTRG.180456"; transcript_id "MSTRG.180456.6"; exon_number "20";
chr7	StringTie	exon	138943114	138943366	1000	-	.	gene_id "MSTRG.180456"; transcript_id "MSTRG.180456.6"; exon_number "21";
chr7	StringTie	transcript	138831294	138943497	1000	-	.	gene_id "MSTRG.180456"; transcript_id "MSTRG.180456.7";
chr7	StringTie	exon	138831294	138838112	1000	-	.	gene_id "MSTRG.180456"; transcript_id "MSTRG.180456.7"; exon_number "1";
chr7	StringTie	exon	138840133	138840278	1000	-	.	gene_id "MSTRG.180456"; transcript_id "MSTRG.180456.7"; exon_number "2";
chr7	StringTie	exon	138844317	138844474	1000	-	.	gene_id "MSTRG.180456"; transcript_id "MSTRG.180456.7"; exon_number "3";
chr7	StringTie	exon	138852223	138852269	1000	-	.	gene_id "MSTRG.180456"; transcript_id "MSTRG.180456.7"; exon_number "4";
chr7	StringTie	exon	138861139	138861456	1000	-	.	gene_id "MSTRG.180456"; transcript_id "MSTRG.180456.7"; exon_number "5";
chr7	StringTie	exon	138867975	138868128	1000	-	.	gene_id "MSTRG.180456"; transcript_id "MSTRG.180456.7"; exon_number "6";
chr7	StringTie	exon	138869538	138869761	1000	-	.	gene_id "MSTRG.180456"; transcript_id "MSTRG.180456.7"; exon_number "7";
chr7	StringTie	exon	138871157	138871362	1000	-	.	gene_id "MSTRG.180456"; transcript_id "MSTRG.180456.7"; exon_number "8";
chr7	StringTie	exon	138879538	138879653	1000	-	.	gene_id "MSTRG.180456"; transcript_id "MSTRG.180456.7"; exon_number "9";
chr7	StringTie	exon	138881388	138881584	1000	-	.	gene_id "MSTRG.180456"; transcript_id "MSTRG.180456.7"; exon_number "10";
chr7	StringTie	exon	138894342	138894526	1000	-	.	gene_id "MSTRG.180456"; transcript_id "MSTRG.180456.7"; exon_number "11";
chr7	StringTie	exon	138898955	138899132	1000	-	.	gene_id "MSTRG.180456"; transcript_id "MSTRG.180456.7"; exon_number "12";
chr7	StringTie	exon	138903588	138903736	1000	-	.	gene_id "MSTRG.180456"; transcript_id "MSTRG.180456.7"; exon_number "13";
chr7	StringTie	exon	138905022	138905081	1000	-	.	gene_id "MSTRG.180456"; transcript_id "MSTRG.180456.7"; exon_number "14";
chr7	StringTie	exon	138906919	138907102	1000	-	.	gene_id "MSTRG.180456"; transcript_id "MSTRG.180456.7"; exon_number "15";
chr7	StringTie	exon	138908991	138909121	1000	-	.	gene_id "MSTRG.180456"; transcript_id "MSTRG.180456.7"; exon_number "16";
chr7	StringTie	exon	138911146	138911323	1000	-	.	gene_id "MSTRG.180456"; transcript_id "MSTRG.180456.7"; exon_number "17";
chr7	StringTie	exon	138912372	138912460	1000	-	.	gene_id "MSTRG.180456"; transcript_id "MSTRG.180456.7"; exon_number "18";
chr7	StringTie	exon	138916748	138919438	1000	-	.	gene_id "MSTRG.180456"; transcript_id "MSTRG.180456.7"; exon_number "19";
chr7	StringTie	exon	138943114	138943497	1000	-	.	gene_id "MSTRG.180456"; transcript_id "MSTRG.180456.7"; exon_number "20";
chr7	StringTie	transcript	138831308	138942748	1000	-	.	gene_id "MSTRG.180456"; transcript_id "MSTRG.180456.8";
chr7	StringTie	exon	138831308	138838160	1000	-	.	gene_id "MSTRG.180456"; transcript_id "MSTRG.180456.8"; exon_number "1";
chr7	StringTie	exon	138840133	138840278	1000	-	.	gene_id "MSTRG.180456"; transcript_id "MSTRG.180456.8"; exon_number "2";
chr7	StringTie	exon	138844317	138844474	1000	-	.	gene_id "MSTRG.180456"; transcript_id "MSTRG.180456.8"; exon_number "3";
chr7	StringTie	exon	138852223	138852269	1000	-	.	gene_id "MSTRG.180456"; transcript_id "MSTRG.180456.8"; exon_number "4";
chr7	StringTie	exon	138861139	138861456	1000	-	.	gene_id "MSTRG.180456"; transcript_id "MSTRG.180456.8"; exon_number "5";
chr7	StringTie	exon	138867975	138868128	1000	-	.	gene_id "MSTRG.180456"; transcript_id "MSTRG.180456.8"; exon_number "6";
chr7	StringTie	exon	138869538	138869761	1000	-	.	gene_id "MSTRG.180456"; transcript_id "MSTRG.180456.8"; exon_number "7";
chr7	StringTie	exon	138871157	138871362	1000	-	.	gene_id "MSTRG.180456"; transcript_id "MSTRG.180456.8"; exon_number "8";
chr7	StringTie	exon	138879538	138879653	1000	-	.	gene_id "MSTRG.180456"; transcript_id "MSTRG.180456.8"; exon_number "9";
chr7	StringTie	exon	138881388	138881584	1000	-	.	gene_id "MSTRG.180456"; transcript_id "MSTRG.180456.8"; exon_number "10";
chr7	StringTie	exon	138894342	138894526	1000	-	.	gene_id "MSTRG.180456"; transcript_id "MSTRG.180456.8"; exon_number "11";
chr7	StringTie	exon	138898955	138899132	1000	-	.	gene_id "MSTRG.180456"; transcript_id "MSTRG.180456.8"; exon_number "12";
chr7	StringTie	exon	138903588	138903736	1000	-	.	gene_id "MSTRG.180456"; transcript_id "MSTRG.180456.8"; exon_number "13";
chr7	StringTie	exon	138905022	138905081	1000	-	.	gene_id "MSTRG.180456"; transcript_id "MSTRG.180456.8"; exon_number "14";
chr7	StringTie	exon	138906919	138907102	1000	-	.	gene_id "MSTRG.180456"; transcript_id "MSTRG.180456.8"; exon_number "15";
chr7	StringTie	exon	138908991	138909121	1000	-	.	gene_id "MSTRG.180456"; transcript_id "MSTRG.180456.8"; exon_number "16";
chr7	StringTie	exon	138911146	138911323	1000	-	.	gene_id "MSTRG.180456"; transcript_id "MSTRG.180456.8"; exon_number "17";
chr7	StringTie	exon	138912372	138912460	1000	-	.	gene_id "MSTRG.180456"; transcript_id "MSTRG.180456.8"; exon_number "18";
chr7	StringTie	exon	138916748	138919438	1000	-	.	gene_id "MSTRG.180456"; transcript_id "MSTRG.180456.8"; exon_number "19";
chr7	StringTie	exon	138942611	138942748	1000	-	.	gene_id "MSTRG.180456"; transcript_id "MSTRG.180456.8"; exon_number "20";
chr7	StringTie	transcript	138831358	138963338	1000	-	.	gene_id "MSTRG.180456"; transcript_id "MSTRG.180456.9";
chr7	StringTie	exon	138831358	138838160	1000	-	.	gene_id "MSTRG.180456"; transcript_id "MSTRG.180456.9"; exon_number "1";
chr7	StringTie	exon	138840133	138840278	1000	-	.	gene_id "MSTRG.180456"; transcript_id "MSTRG.180456.9"; exon_number "2";
chr7	StringTie	exon	138844317	138844474	1000	-	.	gene_id "MSTRG.180456"; transcript_id "MSTRG.180456.9"; exon_number "3";
chr7	StringTie	exon	138852223	138852269	1000	-	.	gene_id "MSTRG.180456"; transcript_id "MSTRG.180456.9"; exon_number "4";
chr7	StringTie	exon	138861139	138861456	1000	-	.	gene_id "MSTRG.180456"; transcript_id "MSTRG.180456.9"; exon_number "5";
chr7	StringTie	exon	138867975	138868128	1000	-	.	gene_id "MSTRG.180456"; transcript_id "MSTRG.180456.9"; exon_number "6";
chr7	StringTie	exon	138869538	138869761	1000	-	.	gene_id "MSTRG.180456"; transcript_id "MSTRG.180456.9"; exon_number "7";
chr7	StringTie	exon	138871157	138871362	1000	-	.	gene_id "MSTRG.180456"; transcript_id "MSTRG.180456.9"; exon_number "8";
chr7	StringTie	exon	138879538	138879653	1000	-	.	gene_id "MSTRG.180456"; transcript_id "MSTRG.180456.9"; exon_number "9";
chr7	StringTie	exon	138881388	138881584	1000	-	.	gene_id "MSTRG.180456"; transcript_id "MSTRG.180456.9"; exon_number "10";
chr7	StringTie	exon	138894342	138894526	1000	-	.	gene_id "MSTRG.180456"; transcript_id "MSTRG.180456.9"; exon_number "11";
chr7	StringTie	exon	138898955	138899132	1000	-	.	gene_id "MSTRG.180456"; transcript_id "MSTRG.180456.9"; exon_number "12";
chr7	StringTie	exon	138903588	138903736	1000	-	.	gene_id "MSTRG.180456"; transcript_id "MSTRG.180456.9"; exon_number "13";
chr7	StringTie	exon	138905022	138905081	1000	-	.	gene_id "MSTRG.180456"; transcript_id "MSTRG.180456.9"; exon_number "14";
chr7	StringTie	exon	138906919	138907102	1000	-	.	gene_id "MSTRG.180456"; transcript_id "MSTRG.180456.9"; exon_number "15";
chr7	StringTie	exon	138908991	138909121	1000	-	.	gene_id "MSTRG.180456"; transcript_id "MSTRG.180456.9"; exon_number "16";
chr7	StringTie	exon	138911146	138911323	1000	-	.	gene_id "MSTRG.180456"; transcript_id "MSTRG.180456.9"; exon_number "17";
chr7	StringTie	exon	138912372	138912460	1000	-	.	gene_id "MSTRG.180456"; transcript_id "MSTRG.180456.9"; exon_number "18";
chr7	StringTie	exon	138916748	138919438	1000	-	.	gene_id "MSTRG.180456"; transcript_id "MSTRG.180456.9"; exon_number "19";
chr7	StringTie	exon	138943114	138943393	1000	-	.	gene_id "MSTRG.180456"; transcript_id "MSTRG.180456.9"; exon_number "20";
chr7	StringTie	exon	138963001	138963338	1000	-	.	gene_id "MSTRG.180456"; transcript_id "MSTRG.180456.9"; exon_number "21";
chr7	StringTie	transcript	138876359	138876465	1000	-	.	gene_id "MSTRG.180457"; transcript_id "ENST00000362776"; gene_name "RNU6-1272P"; ref_gene_id "ENSG00000199646";
chr7	StringTie	exon	138876359	138876465	1000	-	.	gene_id "MSTRG.180457"; transcript_id "ENST00000362776"; exon_number "1"; gene_name "RNU6-1272P"; ref_gene_id "ENSG00000199646";
chr7	StringTie	transcript	138981625	138983622	1000	.	.	gene_id "MSTRG.180458"; transcript_id "MSTRG.180458.1";
chr7	StringTie	exon	138981625	138983622	1000	.	.	gene_id "MSTRG.180458"; transcript_id "MSTRG.180458.1"; exon_number "1";
chr7	StringTie	transcript	138985581	138985825	1000	.	.	gene_id "MSTRG.180459"; transcript_id "MSTRG.180459.1";
chr7	StringTie	exon	138985581	138985825	1000	.	.	gene_id "MSTRG.180459"; transcript_id "MSTRG.180459.1"; exon_number "1";
chr1	StringTie	transcript	248575227	248581196	1000	-	.	gene_id "MSTRG.18046"; transcript_id "MSTRG.18046.1";
chr1	StringTie	exon	248575227	248576421	1000	-	.	gene_id "MSTRG.18046"; transcript_id "MSTRG.18046.1"; exon_number "1";
chr1	StringTie	exon	248579717	248581196	1000	-	.	gene_id "MSTRG.18046"; transcript_id "MSTRG.18046.1"; exon_number "2";
chr7	StringTie	transcript	138986224	138986799	1000	.	.	gene_id "MSTRG.180460"; transcript_id "MSTRG.180460.1";
chr7	StringTie	exon	138986224	138986799	1000	.	.	gene_id "MSTRG.180460"; transcript_id "MSTRG.180460.1"; exon_number "1";
chr7	StringTie	transcript	138994010	138994369	1000	.	.	gene_id "MSTRG.180461"; transcript_id "MSTRG.180461.1";
chr7	StringTie	exon	138994010	138994369	1000	.	.	gene_id "MSTRG.180461"; transcript_id "MSTRG.180461.1"; exon_number "1";
chr7	StringTie	transcript	138995455	138995782	1000	.	.	gene_id "MSTRG.180462"; transcript_id "MSTRG.180462.1";
chr7	StringTie	exon	138995455	138995782	1000	.	.	gene_id "MSTRG.180462"; transcript_id "MSTRG.180462.1"; exon_number "1";
chr7	StringTie	transcript	139001230	139001434	1000	.	.	gene_id "MSTRG.180463"; transcript_id "MSTRG.180463.1";
chr7	StringTie	exon	139001230	139001434	1000	.	.	gene_id "MSTRG.180463"; transcript_id "MSTRG.180463.1"; exon_number "1";
chr7	StringTie	transcript	139005765	139005973	1000	.	.	gene_id "MSTRG.180464"; transcript_id "MSTRG.180464.1";
chr7	StringTie	exon	139005765	139005973	1000	.	.	gene_id "MSTRG.180464"; transcript_id "MSTRG.180464.1"; exon_number "1";
chr7	StringTie	transcript	139008759	139009958	1000	.	.	gene_id "MSTRG.180465"; transcript_id "MSTRG.180465.1";
chr7	StringTie	exon	139008759	139009958	1000	.	.	gene_id "MSTRG.180465"; transcript_id "MSTRG.180465.1"; exon_number "1";
chr7	StringTie	transcript	139011068	139011653	1000	.	.	gene_id "MSTRG.180466"; transcript_id "MSTRG.180466.1";
chr7	StringTie	exon	139011068	139011653	1000	.	.	gene_id "MSTRG.180466"; transcript_id "MSTRG.180466.1"; exon_number "1";
chr7	StringTie	transcript	139012844	139013361	1000	.	.	gene_id "MSTRG.180467"; transcript_id "MSTRG.180467.1";
chr7	StringTie	exon	139012844	139013361	1000	.	.	gene_id "MSTRG.180467"; transcript_id "MSTRG.180467.1"; exon_number "1";
chr7	StringTie	transcript	139015578	139015836	1000	.	.	gene_id "MSTRG.180468"; transcript_id "MSTRG.180468.1";
chr7	StringTie	exon	139015578	139015836	1000	.	.	gene_id "MSTRG.180468"; transcript_id "MSTRG.180468.1"; exon_number "1";
chr7	StringTie	transcript	139017197	139019426	1000	.	.	gene_id "MSTRG.180469"; transcript_id "MSTRG.180469.1";
chr7	StringTie	exon	139017197	139019426	1000	.	.	gene_id "MSTRG.180469"; transcript_id "MSTRG.180469.1"; exon_number "1";
chr1	StringTie	transcript	248583142	248583367	1000	.	.	gene_id "MSTRG.18047"; transcript_id "MSTRG.18047.1";
chr1	StringTie	exon	248583142	248583367	1000	.	.	gene_id "MSTRG.18047"; transcript_id "MSTRG.18047.1"; exon_number "1";
chr7	StringTie	transcript	139043520	139109648	1000	-	.	gene_id "MSTRG.180470"; transcript_id "ENST00000242351"; gene_name "ZC3HAV1"; ref_gene_id "ENSG00000105939";
chr7	StringTie	exon	139043520	139047853	1000	-	.	gene_id "MSTRG.180470"; transcript_id "ENST00000242351"; exon_number "1"; gene_name "ZC3HAV1"; ref_gene_id "ENSG00000105939";
chr7	StringTie	exon	139053451	139053581	1000	-	.	gene_id "MSTRG.180470"; transcript_id "ENST00000242351"; exon_number "2"; gene_name "ZC3HAV1"; ref_gene_id "ENSG00000105939";
chr7	StringTie	exon	139053965	139054095	1000	-	.	gene_id "MSTRG.180470"; transcript_id "ENST00000242351"; exon_number "3"; gene_name "ZC3HAV1"; ref_gene_id "ENSG00000105939";
chr7	StringTie	exon	139055205	139055295	1000	-	.	gene_id "MSTRG.180470"; transcript_id "ENST00000242351"; exon_number "4"; gene_name "ZC3HAV1"; ref_gene_id "ENSG00000105939";
chr7	StringTie	exon	139061036	139061138	1000	-	.	gene_id "MSTRG.180470"; transcript_id "ENST00000242351"; exon_number "5"; gene_name "ZC3HAV1"; ref_gene_id "ENSG00000105939";
chr7	StringTie	exon	139064879	139064999	1000	-	.	gene_id "MSTRG.180470"; transcript_id "ENST00000242351"; exon_number "6"; gene_name "ZC3HAV1"; ref_gene_id "ENSG00000105939";
chr7	StringTie	exon	139073856	139074030	1000	-	.	gene_id "MSTRG.180470"; transcript_id "ENST00000242351"; exon_number "7"; gene_name "ZC3HAV1"; ref_gene_id "ENSG00000105939";
chr7	StringTie	exon	139076286	139076409	1000	-	.	gene_id "MSTRG.180470"; transcript_id "ENST00000242351"; exon_number "8"; gene_name "ZC3HAV1"; ref_gene_id "ENSG00000105939";
chr7	StringTie	exon	139078552	139078653	1000	-	.	gene_id "MSTRG.180470"; transcript_id "ENST00000242351"; exon_number "9"; gene_name "ZC3HAV1"; ref_gene_id "ENSG00000105939";
chr7	StringTie	exon	139079470	139080243	1000	-	.	gene_id "MSTRG.180470"; transcript_id "ENST00000242351"; exon_number "10"; gene_name "ZC3HAV1"; ref_gene_id "ENSG00000105939";
chr7	StringTie	exon	139083780	139084032	1000	-	.	gene_id "MSTRG.180470"; transcript_id "ENST00000242351"; exon_number "11"; gene_name "ZC3HAV1"; ref_gene_id "ENSG00000105939";
chr7	StringTie	exon	139089624	139089759	1000	-	.	gene_id "MSTRG.180470"; transcript_id "ENST00000242351"; exon_number "12"; gene_name "ZC3HAV1"; ref_gene_id "ENSG00000105939";
chr7	StringTie	exon	139109024	139109648	1000	-	.	gene_id "MSTRG.180470"; transcript_id "ENST00000242351"; exon_number "13"; gene_name "ZC3HAV1"; ref_gene_id "ENSG00000105939";
chr7	StringTie	transcript	139025706	139036029	1000	-	.	gene_id "MSTRG.180470"; transcript_id "ENST00000275766"; gene_name "ZC3HAV1L"; ref_gene_id "ENSG00000146858";
chr7	StringTie	exon	139025706	139026560	1000	-	.	gene_id "MSTRG.180470"; transcript_id "ENST00000275766"; exon_number "1"; gene_name "ZC3HAV1L"; ref_gene_id "ENSG00000146858";
chr7	StringTie	exon	139026708	139026833	1000	-	.	gene_id "MSTRG.180470"; transcript_id "ENST00000275766"; exon_number "2"; gene_name "ZC3HAV1L"; ref_gene_id "ENSG00000146858";
chr7	StringTie	exon	139028702	139028960	1000	-	.	gene_id "MSTRG.180470"; transcript_id "ENST00000275766"; exon_number "3"; gene_name "ZC3HAV1L"; ref_gene_id "ENSG00000146858";
chr7	StringTie	exon	139034543	139034678	1000	-	.	gene_id "MSTRG.180470"; transcript_id "ENST00000275766"; exon_number "4"; gene_name "ZC3HAV1L"; ref_gene_id "ENSG00000146858";
chr7	StringTie	exon	139035653	139036029	1000	-	.	gene_id "MSTRG.180470"; transcript_id "ENST00000275766"; exon_number "5"; gene_name "ZC3HAV1L"; ref_gene_id "ENSG00000146858";
chr7	StringTie	transcript	139060338	139079267	1000	-	.	gene_id "MSTRG.180470"; transcript_id "ENST00000460845"; gene_name "ZC3HAV1"; ref_gene_id "ENSG00000105939";
chr7	StringTie	exon	139060338	139061138	1000	-	.	gene_id "MSTRG.180470"; transcript_id "ENST00000460845"; exon_number "1"; gene_name "ZC3HAV1"; ref_gene_id "ENSG00000105939";
chr7	StringTie	exon	139064879	139064999	1000	-	.	gene_id "MSTRG.180470"; transcript_id "ENST00000460845"; exon_number "2"; gene_name "ZC3HAV1"; ref_gene_id "ENSG00000105939";
chr7	StringTie	exon	139073856	139074030	1000	-	.	gene_id "MSTRG.180470"; transcript_id "ENST00000460845"; exon_number "3"; gene_name "ZC3HAV1"; ref_gene_id "ENSG00000105939";
chr7	StringTie	exon	139076286	139076409	1000	-	.	gene_id "MSTRG.180470"; transcript_id "ENST00000460845"; exon_number "4"; gene_name "ZC3HAV1"; ref_gene_id "ENSG00000105939";
chr7	StringTie	exon	139078552	139078653	1000	-	.	gene_id "MSTRG.180470"; transcript_id "ENST00000460845"; exon_number "5"; gene_name "ZC3HAV1"; ref_gene_id "ENSG00000105939";
chr7	StringTie	exon	139079104	139079267	1000	-	.	gene_id "MSTRG.180470"; transcript_id "ENST00000460845"; exon_number "6"; gene_name "ZC3HAV1"; ref_gene_id "ENSG00000105939";
chr7	StringTie	transcript	139045916	139109354	1000	-	.	gene_id "MSTRG.180470"; transcript_id "ENST00000464606"; gene_name "ZC3HAV1"; ref_gene_id "ENSG00000105939";
chr7	StringTie	exon	139045916	139047853	1000	-	.	gene_id "MSTRG.180470"; transcript_id "ENST00000464606"; exon_number "1"; gene_name "ZC3HAV1"; ref_gene_id "ENSG00000105939";
chr7	StringTie	exon	139053451	139053581	1000	-	.	gene_id "MSTRG.180470"; transcript_id "ENST00000464606"; exon_number "2"; gene_name "ZC3HAV1"; ref_gene_id "ENSG00000105939";
chr7	StringTie	exon	139053965	139054095	1000	-	.	gene_id "MSTRG.180470"; transcript_id "ENST00000464606"; exon_number "3"; gene_name "ZC3HAV1"; ref_gene_id "ENSG00000105939";
chr7	StringTie	exon	139055205	139055295	1000	-	.	gene_id "MSTRG.180470"; transcript_id "ENST00000464606"; exon_number "4"; gene_name "ZC3HAV1"; ref_gene_id "ENSG00000105939";
chr7	StringTie	exon	139061036	139061138	1000	-	.	gene_id "MSTRG.180470"; transcript_id "ENST00000464606"; exon_number "5"; gene_name "ZC3HAV1"; ref_gene_id "ENSG00000105939";
chr7	StringTie	exon	139064879	139064999	1000	-	.	gene_id "MSTRG.180470"; transcript_id "ENST00000464606"; exon_number "6"; gene_name "ZC3HAV1"; ref_gene_id "ENSG00000105939";
chr7	StringTie	exon	139073856	139074030	1000	-	.	gene_id "MSTRG.180470"; transcript_id "ENST00000464606"; exon_number "7"; gene_name "ZC3HAV1"; ref_gene_id "ENSG00000105939";
chr7	StringTie	exon	139076286	139076409	1000	-	.	gene_id "MSTRG.180470"; transcript_id "ENST00000464606"; exon_number "8"; gene_name "ZC3HAV1"; ref_gene_id "ENSG00000105939";
chr7	StringTie	exon	139078552	139078653	1000	-	.	gene_id "MSTRG.180470"; transcript_id "ENST00000464606"; exon_number "9"; gene_name "ZC3HAV1"; ref_gene_id "ENSG00000105939";
chr7	StringTie	exon	139079104	139080243	1000	-	.	gene_id "MSTRG.180470"; transcript_id "ENST00000464606"; exon_number "10"; gene_name "ZC3HAV1"; ref_gene_id "ENSG00000105939";
chr7	StringTie	exon	139083780	139084032	1000	-	.	gene_id "MSTRG.180470"; transcript_id "ENST00000464606"; exon_number "11"; gene_name "ZC3HAV1"; ref_gene_id "ENSG00000105939";
chr7	StringTie	exon	139089624	139089759	1000	-	.	gene_id "MSTRG.180470"; transcript_id "ENST00000464606"; exon_number "12"; gene_name "ZC3HAV1"; ref_gene_id "ENSG00000105939";
chr7	StringTie	exon	139109024	139109354	1000	-	.	gene_id "MSTRG.180470"; transcript_id "ENST00000464606"; exon_number "13"; gene_name "ZC3HAV1"; ref_gene_id "ENSG00000105939";
chr7	StringTie	transcript	139060338	139109719	1000	-	.	gene_id "MSTRG.180470"; transcript_id "ENST00000471652"; gene_name "ZC3HAV1"; ref_gene_id "ENSG00000105939";
chr7	StringTie	exon	139060338	139061138	1000	-	.	gene_id "MSTRG.180470"; transcript_id "ENST00000471652"; exon_number "1"; gene_name "ZC3HAV1"; ref_gene_id "ENSG00000105939";
chr7	StringTie	exon	139064879	139064999	1000	-	.	gene_id "MSTRG.180470"; transcript_id "ENST00000471652"; exon_number "2"; gene_name "ZC3HAV1"; ref_gene_id "ENSG00000105939";
chr7	StringTie	exon	139073856	139074030	1000	-	.	gene_id "MSTRG.180470"; transcript_id "ENST00000471652"; exon_number "3"; gene_name "ZC3HAV1"; ref_gene_id "ENSG00000105939";
chr7	StringTie	exon	139076286	139076409	1000	-	.	gene_id "MSTRG.180470"; transcript_id "ENST00000471652"; exon_number "4"; gene_name "ZC3HAV1"; ref_gene_id "ENSG00000105939";
chr7	StringTie	exon	139078552	139078653	1000	-	.	gene_id "MSTRG.180470"; transcript_id "ENST00000471652"; exon_number "5"; gene_name "ZC3HAV1"; ref_gene_id "ENSG00000105939";
chr7	StringTie	exon	139079470	139080243	1000	-	.	gene_id "MSTRG.180470"; transcript_id "ENST00000471652"; exon_number "6"; gene_name "ZC3HAV1"; ref_gene_id "ENSG00000105939";
chr7	StringTie	exon	139083780	139084032	1000	-	.	gene_id "MSTRG.180470"; transcript_id "ENST00000471652"; exon_number "7"; gene_name "ZC3HAV1"; ref_gene_id "ENSG00000105939";
chr7	StringTie	exon	139089624	139089759	1000	-	.	gene_id "MSTRG.180470"; transcript_id "ENST00000471652"; exon_number "8"; gene_name "ZC3HAV1"; ref_gene_id "ENSG00000105939";
chr7	StringTie	exon	139109024	139109719	1000	-	.	gene_id "MSTRG.180470"; transcript_id "ENST00000471652"; exon_number "9"; gene_name "ZC3HAV1"; ref_gene_id "ENSG00000105939";
chr7	StringTie	transcript	139019722	139040276	1000	-	.	gene_id "MSTRG.180470"; transcript_id "MSTRG.180470.1";
chr7	StringTie	exon	139019722	139026833	1000	-	.	gene_id "MSTRG.180470"; transcript_id "MSTRG.180470.1"; exon_number "1";
chr7	StringTie	exon	139028702	139028960	1000	-	.	gene_id "MSTRG.180470"; transcript_id "MSTRG.180470.1"; exon_number "2";
chr7	StringTie	exon	139034543	139034678	1000	-	.	gene_id "MSTRG.180470"; transcript_id "MSTRG.180470.1"; exon_number "3";
chr7	StringTie	exon	139035653	139040276	1000	-	.	gene_id "MSTRG.180470"; transcript_id "MSTRG.180470.1"; exon_number "4";
chr7	StringTie	transcript	139032785	139036030	1000	-	.	gene_id "MSTRG.180470"; transcript_id "MSTRG.180470.10";
chr7	StringTie	exon	139032785	139033191	1000	-	.	gene_id "MSTRG.180470"; transcript_id "MSTRG.180470.10"; exon_number "1";
chr7	StringTie	exon	139034543	139034678	1000	-	.	gene_id "MSTRG.180470"; transcript_id "MSTRG.180470.10"; exon_number "2";
chr7	StringTie	exon	139035653	139036030	1000	-	.	gene_id "MSTRG.180470"; transcript_id "MSTRG.180470.10"; exon_number "3";
chr7	StringTie	transcript	139043365	139110654	1000	-	.	gene_id "MSTRG.180470"; transcript_id "MSTRG.180470.11";
chr7	StringTie	exon	139043365	139047183	1000	-	.	gene_id "MSTRG.180470"; transcript_id "MSTRG.180470.11"; exon_number "1";
chr7	StringTie	exon	139047302	139047853	1000	-	.	gene_id "MSTRG.180470"; transcript_id "MSTRG.180470.11"; exon_number "2";
chr7	StringTie	exon	139053451	139053581	1000	-	.	gene_id "MSTRG.180470"; transcript_id "MSTRG.180470.11"; exon_number "3";
chr7	StringTie	exon	139053965	139054095	1000	-	.	gene_id "MSTRG.180470"; transcript_id "MSTRG.180470.11"; exon_number "4";
chr7	StringTie	exon	139055205	139055295	1000	-	.	gene_id "MSTRG.180470"; transcript_id "MSTRG.180470.11"; exon_number "5";
chr7	StringTie	exon	139061036	139061138	1000	-	.	gene_id "MSTRG.180470"; transcript_id "MSTRG.180470.11"; exon_number "6";
chr7	StringTie	exon	139064879	139064999	1000	-	.	gene_id "MSTRG.180470"; transcript_id "MSTRG.180470.11"; exon_number "7";
chr7	StringTie	exon	139073856	139074030	1000	-	.	gene_id "MSTRG.180470"; transcript_id "MSTRG.180470.11"; exon_number "8";
chr7	StringTie	exon	139076286	139076409	1000	-	.	gene_id "MSTRG.180470"; transcript_id "MSTRG.180470.11"; exon_number "9";
chr7	StringTie	exon	139078552	139078653	1000	-	.	gene_id "MSTRG.180470"; transcript_id "MSTRG.180470.11"; exon_number "10";
chr7	StringTie	exon	139079470	139080243	1000	-	.	gene_id "MSTRG.180470"; transcript_id "MSTRG.180470.11"; exon_number "11";
chr7	StringTie	exon	139083780	139084032	1000	-	.	gene_id "MSTRG.180470"; transcript_id "MSTRG.180470.11"; exon_number "12";
chr7	StringTie	exon	139089624	139089759	1000	-	.	gene_id "MSTRG.180470"; transcript_id "MSTRG.180470.11"; exon_number "13";
chr7	StringTie	exon	139109024	139110654	1000	-	.	gene_id "MSTRG.180470"; transcript_id "MSTRG.180470.11"; exon_number "14";
chr7	StringTie	transcript	139043397	139132156	1000	-	.	gene_id "MSTRG.180470"; transcript_id "MSTRG.180470.12";
chr7	StringTie	exon	139043397	139047853	1000	-	.	gene_id "MSTRG.180470"; transcript_id "MSTRG.180470.12"; exon_number "1";
chr7	StringTie	exon	139053451	139053581	1000	-	.	gene_id "MSTRG.180470"; transcript_id "MSTRG.180470.12"; exon_number "2";
chr7	StringTie	exon	139053965	139054095	1000	-	.	gene_id "MSTRG.180470"; transcript_id "MSTRG.180470.12"; exon_number "3";
chr7	StringTie	exon	139055205	139055295	1000	-	.	gene_id "MSTRG.180470"; transcript_id "MSTRG.180470.12"; exon_number "4";
chr7	StringTie	exon	139061036	139061138	1000	-	.	gene_id "MSTRG.180470"; transcript_id "MSTRG.180470.12"; exon_number "5";
chr7	StringTie	exon	139064879	139064999	1000	-	.	gene_id "MSTRG.180470"; transcript_id "MSTRG.180470.12"; exon_number "6";
chr7	StringTie	exon	139073856	139074030	1000	-	.	gene_id "MSTRG.180470"; transcript_id "MSTRG.180470.12"; exon_number "7";
chr7	StringTie	exon	139076286	139076409	1000	-	.	gene_id "MSTRG.180470"; transcript_id "MSTRG.180470.12"; exon_number "8";
chr7	StringTie	exon	139078552	139078653	1000	-	.	gene_id "MSTRG.180470"; transcript_id "MSTRG.180470.12"; exon_number "9";
chr7	StringTie	exon	139079104	139080243	1000	-	.	gene_id "MSTRG.180470"; transcript_id "MSTRG.180470.12"; exon_number "10";
chr7	StringTie	exon	139083780	139084032	1000	-	.	gene_id "MSTRG.180470"; transcript_id "MSTRG.180470.12"; exon_number "11";
chr7	StringTie	exon	139089624	139089759	1000	-	.	gene_id "MSTRG.180470"; transcript_id "MSTRG.180470.12"; exon_number "12";
chr7	StringTie	exon	139109024	139109578	1000	-	.	gene_id "MSTRG.180470"; transcript_id "MSTRG.180470.12"; exon_number "13";
chr7	StringTie	exon	139119063	139119200	1000	-	.	gene_id "MSTRG.180470"; transcript_id "MSTRG.180470.12"; exon_number "14";
chr7	StringTie	exon	139131898	139132156	1000	-	.	gene_id "MSTRG.180470"; transcript_id "MSTRG.180470.12"; exon_number "15";
chr7	StringTie	transcript	139043400	139110279	1000	-	.	gene_id "MSTRG.180470"; transcript_id "MSTRG.180470.13";
chr7	StringTie	exon	139043400	139047853	1000	-	.	gene_id "MSTRG.180470"; transcript_id "MSTRG.180470.13"; exon_number "1";
chr7	StringTie	exon	139053451	139054095	1000	-	.	gene_id "MSTRG.180470"; transcript_id "MSTRG.180470.13"; exon_number "2";
chr7	StringTie	exon	139055205	139055295	1000	-	.	gene_id "MSTRG.180470"; transcript_id "MSTRG.180470.13"; exon_number "3";
chr7	StringTie	exon	139061036	139061127	1000	-	.	gene_id "MSTRG.180470"; transcript_id "MSTRG.180470.13"; exon_number "4";
chr7	StringTie	exon	139064879	139064999	1000	-	.	gene_id "MSTRG.180470"; transcript_id "MSTRG.180470.13"; exon_number "5";
chr7	StringTie	exon	139073856	139074030	1000	-	.	gene_id "MSTRG.180470"; transcript_id "MSTRG.180470.13"; exon_number "6";
chr7	StringTie	exon	139076286	139076409	1000	-	.	gene_id "MSTRG.180470"; transcript_id "MSTRG.180470.13"; exon_number "7";
chr7	StringTie	exon	139078552	139078653	1000	-	.	gene_id "MSTRG.180470"; transcript_id "MSTRG.180470.13"; exon_number "8";
chr7	StringTie	exon	139079470	139080243	1000	-	.	gene_id "MSTRG.180470"; transcript_id "MSTRG.180470.13"; exon_number "9";
chr7	StringTie	exon	139083780	139084032	1000	-	.	gene_id "MSTRG.180470"; transcript_id "MSTRG.180470.13"; exon_number "10";
chr7	StringTie	exon	139089624	139089759	1000	-	.	gene_id "MSTRG.180470"; transcript_id "MSTRG.180470.13"; exon_number "11";
chr7	StringTie	exon	139109024	139110279	1000	-	.	gene_id "MSTRG.180470"; transcript_id "MSTRG.180470.13"; exon_number "12";
chr7	StringTie	transcript	139043411	139132121	1000	-	.	gene_id "MSTRG.180470"; transcript_id "MSTRG.180470.14";
chr7	StringTie	exon	139043411	139047853	1000	-	.	gene_id "MSTRG.180470"; transcript_id "MSTRG.180470.14"; exon_number "1";
chr7	StringTie	exon	139053451	139053581	1000	-	.	gene_id "MSTRG.180470"; transcript_id "MSTRG.180470.14"; exon_number "2";
chr7	StringTie	exon	139053965	139054095	1000	-	.	gene_id "MSTRG.180470"; transcript_id "MSTRG.180470.14"; exon_number "3";
chr7	StringTie	exon	139055205	139055295	1000	-	.	gene_id "MSTRG.180470"; transcript_id "MSTRG.180470.14"; exon_number "4";
chr7	StringTie	exon	139061036	139061138	1000	-	.	gene_id "MSTRG.180470"; transcript_id "MSTRG.180470.14"; exon_number "5";
chr7	StringTie	exon	139064879	139064999	1000	-	.	gene_id "MSTRG.180470"; transcript_id "MSTRG.180470.14"; exon_number "6";
chr7	StringTie	exon	139073856	139074030	1000	-	.	gene_id "MSTRG.180470"; transcript_id "MSTRG.180470.14"; exon_number "7";
chr7	StringTie	exon	139076286	139076409	1000	-	.	gene_id "MSTRG.180470"; transcript_id "MSTRG.180470.14"; exon_number "8";
chr7	StringTie	exon	139078552	139078653	1000	-	.	gene_id "MSTRG.180470"; transcript_id "MSTRG.180470.14"; exon_number "9";
chr7	StringTie	exon	139079470	139080243	1000	-	.	gene_id "MSTRG.180470"; transcript_id "MSTRG.180470.14"; exon_number "10";
chr7	StringTie	exon	139083780	139084032	1000	-	.	gene_id "MSTRG.180470"; transcript_id "MSTRG.180470.14"; exon_number "11";
chr7	StringTie	exon	139089624	139089759	1000	-	.	gene_id "MSTRG.180470"; transcript_id "MSTRG.180470.14"; exon_number "12";
chr7	StringTie	exon	139109024	139109578	1000	-	.	gene_id "MSTRG.180470"; transcript_id "MSTRG.180470.14"; exon_number "13";
chr7	StringTie	exon	139119063	139119200	1000	-	.	gene_id "MSTRG.180470"; transcript_id "MSTRG.180470.14"; exon_number "14";
chr7	StringTie	exon	139119297	139119438	1000	-	.	gene_id "MSTRG.180470"; transcript_id "MSTRG.180470.14"; exon_number "15";
chr7	StringTie	exon	139131898	139132121	1000	-	.	gene_id "MSTRG.180470"; transcript_id "MSTRG.180470.14"; exon_number "16";
chr7	StringTie	transcript	139043433	139132187	1000	-	.	gene_id "MSTRG.180470"; transcript_id "MSTRG.180470.15";
chr7	StringTie	exon	139043433	139047853	1000	-	.	gene_id "MSTRG.180470"; transcript_id "MSTRG.180470.15"; exon_number "1";
chr7	StringTie	exon	139053451	139053581	1000	-	.	gene_id "MSTRG.180470"; transcript_id "MSTRG.180470.15"; exon_number "2";
chr7	StringTie	exon	139053965	139054095	1000	-	.	gene_id "MSTRG.180470"; transcript_id "MSTRG.180470.15"; exon_number "3";
chr7	StringTie	exon	139055205	139055295	1000	-	.	gene_id "MSTRG.180470"; transcript_id "MSTRG.180470.15"; exon_number "4";
chr7	StringTie	exon	139061036	139061138	1000	-	.	gene_id "MSTRG.180470"; transcript_id "MSTRG.180470.15"; exon_number "5";
chr7	StringTie	exon	139064879	139064999	1000	-	.	gene_id "MSTRG.180470"; transcript_id "MSTRG.180470.15"; exon_number "6";
chr7	StringTie	exon	139073856	139074030	1000	-	.	gene_id "MSTRG.180470"; transcript_id "MSTRG.180470.15"; exon_number "7";
chr7	StringTie	exon	139076286	139076409	1000	-	.	gene_id "MSTRG.180470"; transcript_id "MSTRG.180470.15"; exon_number "8";
chr7	StringTie	exon	139078552	139078653	1000	-	.	gene_id "MSTRG.180470"; transcript_id "MSTRG.180470.15"; exon_number "9";
chr7	StringTie	exon	139079104	139080243	1000	-	.	gene_id "MSTRG.180470"; transcript_id "MSTRG.180470.15"; exon_number "10";
chr7	StringTie	exon	139083780	139084032	1000	-	.	gene_id "MSTRG.180470"; transcript_id "MSTRG.180470.15"; exon_number "11";
chr7	StringTie	exon	139089624	139089759	1000	-	.	gene_id "MSTRG.180470"; transcript_id "MSTRG.180470.15"; exon_number "12";
chr7	StringTie	exon	139109024	139109694	1000	-	.	gene_id "MSTRG.180470"; transcript_id "MSTRG.180470.15"; exon_number "13";
chr7	StringTie	exon	139119063	139119200	1000	-	.	gene_id "MSTRG.180470"; transcript_id "MSTRG.180470.15"; exon_number "14";
chr7	StringTie	exon	139131898	139132187	1000	-	.	gene_id "MSTRG.180470"; transcript_id "MSTRG.180470.15"; exon_number "15";
chr7	StringTie	transcript	139043461	139109979	1000	-	.	gene_id "MSTRG.180470"; transcript_id "MSTRG.180470.16";
chr7	StringTie	exon	139043461	139047853	1000	-	.	gene_id "MSTRG.180470"; transcript_id "MSTRG.180470.16"; exon_number "1";
chr7	StringTie	exon	139055205	139055295	1000	-	.	gene_id "MSTRG.180470"; transcript_id "MSTRG.180470.16"; exon_number "2";
chr7	StringTie	exon	139061036	139061138	1000	-	.	gene_id "MSTRG.180470"; transcript_id "MSTRG.180470.16"; exon_number "3";
chr7	StringTie	exon	139064879	139064999	1000	-	.	gene_id "MSTRG.180470"; transcript_id "MSTRG.180470.16"; exon_number "4";
chr7	StringTie	exon	139073856	139074030	1000	-	.	gene_id "MSTRG.180470"; transcript_id "MSTRG.180470.16"; exon_number "5";
chr7	StringTie	exon	139076286	139076409	1000	-	.	gene_id "MSTRG.180470"; transcript_id "MSTRG.180470.16"; exon_number "6";
chr7	StringTie	exon	139078552	139078653	1000	-	.	gene_id "MSTRG.180470"; transcript_id "MSTRG.180470.16"; exon_number "7";
chr7	StringTie	exon	139079104	139080243	1000	-	.	gene_id "MSTRG.180470"; transcript_id "MSTRG.180470.16"; exon_number "8";
chr7	StringTie	exon	139083780	139084032	1000	-	.	gene_id "MSTRG.180470"; transcript_id "MSTRG.180470.16"; exon_number "9";
chr7	StringTie	exon	139089624	139089759	1000	-	.	gene_id "MSTRG.180470"; transcript_id "MSTRG.180470.16"; exon_number "10";
chr7	StringTie	exon	139109024	139109979	1000	-	.	gene_id "MSTRG.180470"; transcript_id "MSTRG.180470.16"; exon_number "11";
chr7	StringTie	transcript	139043468	139109646	1000	-	.	gene_id "MSTRG.180470"; transcript_id "MSTRG.180470.17";
chr7	StringTie	exon	139043468	139047853	1000	-	.	gene_id "MSTRG.180470"; transcript_id "MSTRG.180470.17"; exon_number "1";
chr7	StringTie	exon	139055205	139055295	1000	-	.	gene_id "MSTRG.180470"; transcript_id "MSTRG.180470.17"; exon_number "2";
chr7	StringTie	exon	139061036	139061138	1000	-	.	gene_id "MSTRG.180470"; transcript_id "MSTRG.180470.17"; exon_number "3";
chr7	StringTie	exon	139064879	139064999	1000	-	.	gene_id "MSTRG.180470"; transcript_id "MSTRG.180470.17"; exon_number "4";
chr7	StringTie	exon	139073856	139074030	1000	-	.	gene_id "MSTRG.180470"; transcript_id "MSTRG.180470.17"; exon_number "5";
chr7	StringTie	exon	139076286	139076409	1000	-	.	gene_id "MSTRG.180470"; transcript_id "MSTRG.180470.17"; exon_number "6";
chr7	StringTie	exon	139078552	139078653	1000	-	.	gene_id "MSTRG.180470"; transcript_id "MSTRG.180470.17"; exon_number "7";
chr7	StringTie	exon	139079470	139080243	1000	-	.	gene_id "MSTRG.180470"; transcript_id "MSTRG.180470.17"; exon_number "8";
chr7	StringTie	exon	139083780	139084032	1000	-	.	gene_id "MSTRG.180470"; transcript_id "MSTRG.180470.17"; exon_number "9";
chr7	StringTie	exon	139089624	139089759	1000	-	.	gene_id "MSTRG.180470"; transcript_id "MSTRG.180470.17"; exon_number "10";
chr7	StringTie	exon	139109024	139109646	1000	-	.	gene_id "MSTRG.180470"; transcript_id "MSTRG.180470.17"; exon_number "11";
chr7	StringTie	transcript	139043510	139110618	1000	-	.	gene_id "MSTRG.180470"; transcript_id "MSTRG.180470.18";
chr7	StringTie	exon	139043510	139047853	1000	-	.	gene_id "MSTRG.180470"; transcript_id "MSTRG.180470.18"; exon_number "1";
chr7	StringTie	exon	139053451	139053577	1000	-	.	gene_id "MSTRG.180470"; transcript_id "MSTRG.180470.18"; exon_number "2";
chr7	StringTie	exon	139053965	139054095	1000	-	.	gene_id "MSTRG.180470"; transcript_id "MSTRG.180470.18"; exon_number "3";
chr7	StringTie	exon	139055205	139055295	1000	-	.	gene_id "MSTRG.180470"; transcript_id "MSTRG.180470.18"; exon_number "4";
chr7	StringTie	exon	139061036	139061138	1000	-	.	gene_id "MSTRG.180470"; transcript_id "MSTRG.180470.18"; exon_number "5";
chr7	StringTie	exon	139064879	139064999	1000	-	.	gene_id "MSTRG.180470"; transcript_id "MSTRG.180470.18"; exon_number "6";
chr7	StringTie	exon	139073856	139074030	1000	-	.	gene_id "MSTRG.180470"; transcript_id "MSTRG.180470.18"; exon_number "7";
chr7	StringTie	exon	139076286	139076409	1000	-	.	gene_id "MSTRG.180470"; transcript_id "MSTRG.180470.18"; exon_number "8";
chr7	StringTie	exon	139078552	139078653	1000	-	.	gene_id "MSTRG.180470"; transcript_id "MSTRG.180470.18"; exon_number "9";
chr7	StringTie	exon	139079470	139080243	1000	-	.	gene_id "MSTRG.180470"; transcript_id "MSTRG.180470.18"; exon_number "10";
chr7	StringTie	exon	139083780	139084032	1000	-	.	gene_id "MSTRG.180470"; transcript_id "MSTRG.180470.18"; exon_number "11";
chr7	StringTie	exon	139089624	139089759	1000	-	.	gene_id "MSTRG.180470"; transcript_id "MSTRG.180470.18"; exon_number "12";
chr7	StringTie	exon	139109024	139109578	1000	-	.	gene_id "MSTRG.180470"; transcript_id "MSTRG.180470.18"; exon_number "13";
chr7	StringTie	exon	139110162	139110618	1000	-	.	gene_id "MSTRG.180470"; transcript_id "MSTRG.180470.18"; exon_number "14";
chr7	StringTie	transcript	139043513	139109864	1000	-	.	gene_id "MSTRG.180470"; transcript_id "MSTRG.180470.19";
chr7	StringTie	exon	139043513	139047853	1000	-	.	gene_id "MSTRG.180470"; transcript_id "MSTRG.180470.19"; exon_number "1";
chr7	StringTie	exon	139053451	139053577	1000	-	.	gene_id "MSTRG.180470"; transcript_id "MSTRG.180470.19"; exon_number "2";
chr7	StringTie	exon	139053965	139054095	1000	-	.	gene_id "MSTRG.180470"; transcript_id "MSTRG.180470.19"; exon_number "3";
chr7	StringTie	exon	139055205	139055295	1000	-	.	gene_id "MSTRG.180470"; transcript_id "MSTRG.180470.19"; exon_number "4";
chr7	StringTie	exon	139061036	139061138	1000	-	.	gene_id "MSTRG.180470"; transcript_id "MSTRG.180470.19"; exon_number "5";
chr7	StringTie	exon	139064879	139064999	1000	-	.	gene_id "MSTRG.180470"; transcript_id "MSTRG.180470.19"; exon_number "6";
chr7	StringTie	exon	139073856	139074030	1000	-	.	gene_id "MSTRG.180470"; transcript_id "MSTRG.180470.19"; exon_number "7";
chr7	StringTie	exon	139076286	139076409	1000	-	.	gene_id "MSTRG.180470"; transcript_id "MSTRG.180470.19"; exon_number "8";
chr7	StringTie	exon	139078552	139078653	1000	-	.	gene_id "MSTRG.180470"; transcript_id "MSTRG.180470.19"; exon_number "9";
chr7	StringTie	exon	139079104	139080243	1000	-	.	gene_id "MSTRG.180470"; transcript_id "MSTRG.180470.19"; exon_number "10";
chr7	StringTie	exon	139083780	139084032	1000	-	.	gene_id "MSTRG.180470"; transcript_id "MSTRG.180470.19"; exon_number "11";
chr7	StringTie	exon	139089624	139089759	1000	-	.	gene_id "MSTRG.180470"; transcript_id "MSTRG.180470.19"; exon_number "12";
chr7	StringTie	exon	139109024	139109864	1000	-	.	gene_id "MSTRG.180470"; transcript_id "MSTRG.180470.19"; exon_number "13";
chr7	StringTie	transcript	139021396	139037422	1000	-	.	gene_id "MSTRG.180470"; transcript_id "MSTRG.180470.2";
chr7	StringTie	exon	139021396	139026833	1000	-	.	gene_id "MSTRG.180470"; transcript_id "MSTRG.180470.2"; exon_number "1";
chr7	StringTie	exon	139028615	139028960	1000	-	.	gene_id "MSTRG.180470"; transcript_id "MSTRG.180470.2"; exon_number "2";
chr7	StringTie	exon	139034543	139034678	1000	-	.	gene_id "MSTRG.180470"; transcript_id "MSTRG.180470.2"; exon_number "3";
chr7	StringTie	exon	139035653	139037422	1000	-	.	gene_id "MSTRG.180470"; transcript_id "MSTRG.180470.2"; exon_number "4";
chr7	StringTie	transcript	139043513	139110975	1000	-	.	gene_id "MSTRG.180470"; transcript_id "MSTRG.180470.20";
chr7	StringTie	exon	139043513	139047853	1000	-	.	gene_id "MSTRG.180470"; transcript_id "MSTRG.180470.20"; exon_number "1";
chr7	StringTie	exon	139053451	139053581	1000	-	.	gene_id "MSTRG.180470"; transcript_id "MSTRG.180470.20"; exon_number "2";
chr7	StringTie	exon	139053965	139054095	1000	-	.	gene_id "MSTRG.180470"; transcript_id "MSTRG.180470.20"; exon_number "3";
chr7	StringTie	exon	139055205	139055295	1000	-	.	gene_id "MSTRG.180470"; transcript_id "MSTRG.180470.20"; exon_number "4";
chr7	StringTie	exon	139061036	139061138	1000	-	.	gene_id "MSTRG.180470"; transcript_id "MSTRG.180470.20"; exon_number "5";
chr7	StringTie	exon	139064879	139064999	1000	-	.	gene_id "MSTRG.180470"; transcript_id "MSTRG.180470.20"; exon_number "6";
chr7	StringTie	exon	139073856	139074030	1000	-	.	gene_id "MSTRG.180470"; transcript_id "MSTRG.180470.20"; exon_number "7";
chr7	StringTie	exon	139076286	139076409	1000	-	.	gene_id "MSTRG.180470"; transcript_id "MSTRG.180470.20"; exon_number "8";
chr7	StringTie	exon	139078552	139078653	1000	-	.	gene_id "MSTRG.180470"; transcript_id "MSTRG.180470.20"; exon_number "9";
chr7	StringTie	exon	139079470	139080243	1000	-	.	gene_id "MSTRG.180470"; transcript_id "MSTRG.180470.20"; exon_number "10";
chr7	StringTie	exon	139083780	139084032	1000	-	.	gene_id "MSTRG.180470"; transcript_id "MSTRG.180470.20"; exon_number "11";
chr7	StringTie	exon	139089624	139089759	1000	-	.	gene_id "MSTRG.180470"; transcript_id "MSTRG.180470.20"; exon_number "12";
chr7	StringTie	exon	139109024	139109160	1000	-	.	gene_id "MSTRG.180470"; transcript_id "MSTRG.180470.20"; exon_number "13";
chr7	StringTie	exon	139109203	139110975	1000	-	.	gene_id "MSTRG.180470"; transcript_id "MSTRG.180470.20"; exon_number "14";
chr7	StringTie	transcript	139043514	139109719	1000	-	.	gene_id "MSTRG.180470"; transcript_id "MSTRG.180470.21";
chr7	StringTie	exon	139043514	139047853	1000	-	.	gene_id "MSTRG.180470"; transcript_id "MSTRG.180470.21"; exon_number "1";
chr7	StringTie	exon	139061036	139061138	1000	-	.	gene_id "MSTRG.180470"; transcript_id "MSTRG.180470.21"; exon_number "2";
chr7	StringTie	exon	139064879	139064999	1000	-	.	gene_id "MSTRG.180470"; transcript_id "MSTRG.180470.21"; exon_number "3";
chr7	StringTie	exon	139073856	139074030	1000	-	.	gene_id "MSTRG.180470"; transcript_id "MSTRG.180470.21"; exon_number "4";
chr7	StringTie	exon	139076286	139076409	1000	-	.	gene_id "MSTRG.180470"; transcript_id "MSTRG.180470.21"; exon_number "5";
chr7	StringTie	exon	139078552	139078653	1000	-	.	gene_id "MSTRG.180470"; transcript_id "MSTRG.180470.21"; exon_number "6";
chr7	StringTie	exon	139079470	139080243	1000	-	.	gene_id "MSTRG.180470"; transcript_id "MSTRG.180470.21"; exon_number "7";
chr7	StringTie	exon	139083780	139084032	1000	-	.	gene_id "MSTRG.180470"; transcript_id "MSTRG.180470.21"; exon_number "8";
chr7	StringTie	exon	139089624	139089759	1000	-	.	gene_id "MSTRG.180470"; transcript_id "MSTRG.180470.21"; exon_number "9";
chr7	StringTie	exon	139109024	139109719	1000	-	.	gene_id "MSTRG.180470"; transcript_id "MSTRG.180470.21"; exon_number "10";
chr7	StringTie	transcript	139043515	139110975	1000	-	.	gene_id "MSTRG.180470"; transcript_id "MSTRG.180470.22";
chr7	StringTie	exon	139043515	139047853	1000	-	.	gene_id "MSTRG.180470"; transcript_id "MSTRG.180470.22"; exon_number "1";
chr7	StringTie	exon	139053451	139054095	1000	-	.	gene_id "MSTRG.180470"; transcript_id "MSTRG.180470.22"; exon_number "2";
chr7	StringTie	exon	139055205	139055295	1000	-	.	gene_id "MSTRG.180470"; transcript_id "MSTRG.180470.22"; exon_number "3";
chr7	StringTie	exon	139061036	139061138	1000	-	.	gene_id "MSTRG.180470"; transcript_id "MSTRG.180470.22"; exon_number "4";
chr7	StringTie	exon	139064879	139064995	1000	-	.	gene_id "MSTRG.180470"; transcript_id "MSTRG.180470.22"; exon_number "5";
chr7	StringTie	exon	139073856	139074030	1000	-	.	gene_id "MSTRG.180470"; transcript_id "MSTRG.180470.22"; exon_number "6";
chr7	StringTie	exon	139076286	139076409	1000	-	.	gene_id "MSTRG.180470"; transcript_id "MSTRG.180470.22"; exon_number "7";
chr7	StringTie	exon	139078552	139078653	1000	-	.	gene_id "MSTRG.180470"; transcript_id "MSTRG.180470.22"; exon_number "8";
chr7	StringTie	exon	139079104	139080243	1000	-	.	gene_id "MSTRG.180470"; transcript_id "MSTRG.180470.22"; exon_number "9";
chr7	StringTie	exon	139083780	139084032	1000	-	.	gene_id "MSTRG.180470"; transcript_id "MSTRG.180470.22"; exon_number "10";
chr7	StringTie	exon	139089624	139089759	1000	-	.	gene_id "MSTRG.180470"; transcript_id "MSTRG.180470.22"; exon_number "11";
chr7	StringTie	exon	139109024	139110975	1000	-	.	gene_id "MSTRG.180470"; transcript_id "MSTRG.180470.22"; exon_number "12";
chr7	StringTie	transcript	139043515	139110969	1000	-	.	gene_id "MSTRG.180470"; transcript_id "MSTRG.180470.23";
chr7	StringTie	exon	139043515	139047853	1000	-	.	gene_id "MSTRG.180470"; transcript_id "MSTRG.180470.23"; exon_number "1";
chr7	StringTie	exon	139053451	139053581	1000	-	.	gene_id "MSTRG.180470"; transcript_id "MSTRG.180470.23"; exon_number "2";
chr7	StringTie	exon	139053965	139054095	1000	-	.	gene_id "MSTRG.180470"; transcript_id "MSTRG.180470.23"; exon_number "3";
chr7	StringTie	exon	139055205	139055295	1000	-	.	gene_id "MSTRG.180470"; transcript_id "MSTRG.180470.23"; exon_number "4";
chr7	StringTie	exon	139061036	139061138	1000	-	.	gene_id "MSTRG.180470"; transcript_id "MSTRG.180470.23"; exon_number "5";
chr7	StringTie	exon	139064879	139064995	1000	-	.	gene_id "MSTRG.180470"; transcript_id "MSTRG.180470.23"; exon_number "6";
chr7	StringTie	exon	139073856	139074030	1000	-	.	gene_id "MSTRG.180470"; transcript_id "MSTRG.180470.23"; exon_number "7";
chr7	StringTie	exon	139076286	139076409	1000	-	.	gene_id "MSTRG.180470"; transcript_id "MSTRG.180470.23"; exon_number "8";
chr7	StringTie	exon	139078552	139078653	1000	-	.	gene_id "MSTRG.180470"; transcript_id "MSTRG.180470.23"; exon_number "9";
chr7	StringTie	exon	139079470	139080243	1000	-	.	gene_id "MSTRG.180470"; transcript_id "MSTRG.180470.23"; exon_number "10";
chr7	StringTie	exon	139083780	139084032	1000	-	.	gene_id "MSTRG.180470"; transcript_id "MSTRG.180470.23"; exon_number "11";
chr7	StringTie	exon	139089624	139089759	1000	-	.	gene_id "MSTRG.180470"; transcript_id "MSTRG.180470.23"; exon_number "12";
chr7	StringTie	exon	139109024	139110969	1000	-	.	gene_id "MSTRG.180470"; transcript_id "MSTRG.180470.23"; exon_number "13";
chr7	StringTie	transcript	139043520	139110346	1000	-	.	gene_id "MSTRG.180470"; transcript_id "MSTRG.180470.24";
chr7	StringTie	exon	139043520	139047853	1000	-	.	gene_id "MSTRG.180470"; transcript_id "MSTRG.180470.24"; exon_number "1";
chr7	StringTie	exon	139053451	139053577	1000	-	.	gene_id "MSTRG.180470"; transcript_id "MSTRG.180470.24"; exon_number "2";
chr7	StringTie	exon	139053965	139054095	1000	-	.	gene_id "MSTRG.180470"; transcript_id "MSTRG.180470.24"; exon_number "3";
chr7	StringTie	exon	139055205	139055295	1000	-	.	gene_id "MSTRG.180470"; transcript_id "MSTRG.180470.24"; exon_number "4";
chr7	StringTie	exon	139061036	139061138	1000	-	.	gene_id "MSTRG.180470"; transcript_id "MSTRG.180470.24"; exon_number "5";
chr7	StringTie	exon	139064879	139064995	1000	-	.	gene_id "MSTRG.180470"; transcript_id "MSTRG.180470.24"; exon_number "6";
chr7	StringTie	exon	139073856	139074030	1000	-	.	gene_id "MSTRG.180470"; transcript_id "MSTRG.180470.24"; exon_number "7";
chr7	StringTie	exon	139076286	139076409	1000	-	.	gene_id "MSTRG.180470"; transcript_id "MSTRG.180470.24"; exon_number "8";
chr7	StringTie	exon	139078552	139078653	1000	-	.	gene_id "MSTRG.180470"; transcript_id "MSTRG.180470.24"; exon_number "9";
chr7	StringTie	exon	139079104	139080243	1000	-	.	gene_id "MSTRG.180470"; transcript_id "MSTRG.180470.24"; exon_number "10";
chr7	StringTie	exon	139083780	139084032	1000	-	.	gene_id "MSTRG.180470"; transcript_id "MSTRG.180470.24"; exon_number "11";
chr7	StringTie	exon	139089624	139089759	1000	-	.	gene_id "MSTRG.180470"; transcript_id "MSTRG.180470.24"; exon_number "12";
chr7	StringTie	exon	139109024	139110346	1000	-	.	gene_id "MSTRG.180470"; transcript_id "MSTRG.180470.24"; exon_number "13";
chr7	StringTie	transcript	139053450	139110975	1000	-	.	gene_id "MSTRG.180470"; transcript_id "MSTRG.180470.27";
chr7	StringTie	exon	139053450	139053581	1000	-	.	gene_id "MSTRG.180470"; transcript_id "MSTRG.180470.27"; exon_number "1";
chr7	StringTie	exon	139053965	139054095	1000	-	.	gene_id "MSTRG.180470"; transcript_id "MSTRG.180470.27"; exon_number "2";
chr7	StringTie	exon	139055205	139055295	1000	-	.	gene_id "MSTRG.180470"; transcript_id "MSTRG.180470.27"; exon_number "3";
chr7	StringTie	exon	139061036	139061138	1000	-	.	gene_id "MSTRG.180470"; transcript_id "MSTRG.180470.27"; exon_number "4";
chr7	StringTie	exon	139064879	139064995	1000	-	.	gene_id "MSTRG.180470"; transcript_id "MSTRG.180470.27"; exon_number "5";
chr7	StringTie	exon	139073856	139074030	1000	-	.	gene_id "MSTRG.180470"; transcript_id "MSTRG.180470.27"; exon_number "6";
chr7	StringTie	exon	139076286	139076409	1000	-	.	gene_id "MSTRG.180470"; transcript_id "MSTRG.180470.27"; exon_number "7";
chr7	StringTie	exon	139078552	139078653	1000	-	.	gene_id "MSTRG.180470"; transcript_id "MSTRG.180470.27"; exon_number "8";
chr7	StringTie	exon	139079104	139080243	1000	-	.	gene_id "MSTRG.180470"; transcript_id "MSTRG.180470.27"; exon_number "9";
chr7	StringTie	exon	139083780	139084032	1000	-	.	gene_id "MSTRG.180470"; transcript_id "MSTRG.180470.27"; exon_number "10";
chr7	StringTie	exon	139089624	139089759	1000	-	.	gene_id "MSTRG.180470"; transcript_id "MSTRG.180470.27"; exon_number "11";
chr7	StringTie	exon	139109024	139110975	1000	-	.	gene_id "MSTRG.180470"; transcript_id "MSTRG.180470.27"; exon_number "12";
chr7	StringTie	transcript	139060252	139109737	1000	-	.	gene_id "MSTRG.180470"; transcript_id "MSTRG.180470.28";
chr7	StringTie	exon	139060252	139061512	1000	-	.	gene_id "MSTRG.180470"; transcript_id "MSTRG.180470.28"; exon_number "1";
chr7	StringTie	exon	139064879	139064999	1000	-	.	gene_id "MSTRG.180470"; transcript_id "MSTRG.180470.28"; exon_number "2";
chr7	StringTie	exon	139073856	139074030	1000	-	.	gene_id "MSTRG.180470"; transcript_id "MSTRG.180470.28"; exon_number "3";
chr7	StringTie	exon	139076286	139076409	1000	-	.	gene_id "MSTRG.180470"; transcript_id "MSTRG.180470.28"; exon_number "4";
chr7	StringTie	exon	139078552	139078653	1000	-	.	gene_id "MSTRG.180470"; transcript_id "MSTRG.180470.28"; exon_number "5";
chr7	StringTie	exon	139079104	139080243	1000	-	.	gene_id "MSTRG.180470"; transcript_id "MSTRG.180470.28"; exon_number "6";
chr7	StringTie	exon	139083780	139084032	1000	-	.	gene_id "MSTRG.180470"; transcript_id "MSTRG.180470.28"; exon_number "7";
chr7	StringTie	exon	139089624	139089759	1000	-	.	gene_id "MSTRG.180470"; transcript_id "MSTRG.180470.28"; exon_number "8";
chr7	StringTie	exon	139109024	139109737	1000	-	.	gene_id "MSTRG.180470"; transcript_id "MSTRG.180470.28"; exon_number "9";
chr7	StringTie	transcript	139060285	139109710	1000	-	.	gene_id "MSTRG.180470"; transcript_id "MSTRG.180470.29";
chr7	StringTie	exon	139060285	139061138	1000	-	.	gene_id "MSTRG.180470"; transcript_id "MSTRG.180470.29"; exon_number "1";
chr7	StringTie	exon	139064879	139064999	1000	-	.	gene_id "MSTRG.180470"; transcript_id "MSTRG.180470.29"; exon_number "2";
chr7	StringTie	exon	139073856	139074030	1000	-	.	gene_id "MSTRG.180470"; transcript_id "MSTRG.180470.29"; exon_number "3";
chr7	StringTie	exon	139076286	139076409	1000	-	.	gene_id "MSTRG.180470"; transcript_id "MSTRG.180470.29"; exon_number "4";
chr7	StringTie	exon	139078552	139078616	1000	-	.	gene_id "MSTRG.180470"; transcript_id "MSTRG.180470.29"; exon_number "5";
chr7	StringTie	exon	139079104	139080243	1000	-	.	gene_id "MSTRG.180470"; transcript_id "MSTRG.180470.29"; exon_number "6";
chr7	StringTie	exon	139083780	139084032	1000	-	.	gene_id "MSTRG.180470"; transcript_id "MSTRG.180470.29"; exon_number "7";
chr7	StringTie	exon	139089624	139089759	1000	-	.	gene_id "MSTRG.180470"; transcript_id "MSTRG.180470.29"; exon_number "8";
chr7	StringTie	exon	139109024	139109710	1000	-	.	gene_id "MSTRG.180470"; transcript_id "MSTRG.180470.29"; exon_number "9";
chr7	StringTie	transcript	139021405	139037045	1000	-	.	gene_id "MSTRG.180470"; transcript_id "MSTRG.180470.3";
chr7	StringTie	exon	139021405	139023167	1000	-	.	gene_id "MSTRG.180470"; transcript_id "MSTRG.180470.3"; exon_number "1";
chr7	StringTie	exon	139026708	139026833	1000	-	.	gene_id "MSTRG.180470"; transcript_id "MSTRG.180470.3"; exon_number "2";
chr7	StringTie	exon	139028702	139028960	1000	-	.	gene_id "MSTRG.180470"; transcript_id "MSTRG.180470.3"; exon_number "3";
chr7	StringTie	exon	139034543	139034678	1000	-	.	gene_id "MSTRG.180470"; transcript_id "MSTRG.180470.3"; exon_number "4";
chr7	StringTie	exon	139035653	139037045	1000	-	.	gene_id "MSTRG.180470"; transcript_id "MSTRG.180470.3"; exon_number "5";
chr7	StringTie	transcript	139060338	139109807	1000	-	.	gene_id "MSTRG.180470"; transcript_id "MSTRG.180470.30";
chr7	StringTie	exon	139060338	139061138	1000	-	.	gene_id "MSTRG.180470"; transcript_id "MSTRG.180470.30"; exon_number "1";
chr7	StringTie	exon	139064879	139064998	1000	-	.	gene_id "MSTRG.180470"; transcript_id "MSTRG.180470.30"; exon_number "2";
chr7	StringTie	exon	139073857	139074030	1000	-	.	gene_id "MSTRG.180470"; transcript_id "MSTRG.180470.30"; exon_number "3";
chr7	StringTie	exon	139076286	139076409	1000	-	.	gene_id "MSTRG.180470"; transcript_id "MSTRG.180470.30"; exon_number "4";
chr7	StringTie	exon	139078552	139078653	1000	-	.	gene_id "MSTRG.180470"; transcript_id "MSTRG.180470.30"; exon_number "5";
chr7	StringTie	exon	139079104	139080243	1000	-	.	gene_id "MSTRG.180470"; transcript_id "MSTRG.180470.30"; exon_number "6";
chr7	StringTie	exon	139083780	139084032	1000	-	.	gene_id "MSTRG.180470"; transcript_id "MSTRG.180470.30"; exon_number "7";
chr7	StringTie	exon	139089624	139089759	1000	-	.	gene_id "MSTRG.180470"; transcript_id "MSTRG.180470.30"; exon_number "8";
chr7	StringTie	exon	139109024	139109807	1000	-	.	gene_id "MSTRG.180470"; transcript_id "MSTRG.180470.30"; exon_number "9";
chr7	StringTie	transcript	139060340	139110943	1000	-	.	gene_id "MSTRG.180470"; transcript_id "MSTRG.180470.33";
chr7	StringTie	exon	139060340	139061127	1000	-	.	gene_id "MSTRG.180470"; transcript_id "MSTRG.180470.33"; exon_number "1";
chr7	StringTie	exon	139064879	139064999	1000	-	.	gene_id "MSTRG.180470"; transcript_id "MSTRG.180470.33"; exon_number "2";
chr7	StringTie	exon	139073856	139074030	1000	-	.	gene_id "MSTRG.180470"; transcript_id "MSTRG.180470.33"; exon_number "3";
chr7	StringTie	exon	139076286	139076409	1000	-	.	gene_id "MSTRG.180470"; transcript_id "MSTRG.180470.33"; exon_number "4";
chr7	StringTie	exon	139078552	139078653	1000	-	.	gene_id "MSTRG.180470"; transcript_id "MSTRG.180470.33"; exon_number "5";
chr7	StringTie	exon	139079104	139080243	1000	-	.	gene_id "MSTRG.180470"; transcript_id "MSTRG.180470.33"; exon_number "6";
chr7	StringTie	exon	139083780	139084032	1000	-	.	gene_id "MSTRG.180470"; transcript_id "MSTRG.180470.33"; exon_number "7";
chr7	StringTie	exon	139089624	139089759	1000	-	.	gene_id "MSTRG.180470"; transcript_id "MSTRG.180470.33"; exon_number "8";
chr7	StringTie	exon	139109024	139110943	1000	-	.	gene_id "MSTRG.180470"; transcript_id "MSTRG.180470.33"; exon_number "9";
chr7	StringTie	transcript	139060340	139110012	1000	-	.	gene_id "MSTRG.180470"; transcript_id "MSTRG.180470.34";
chr7	StringTie	exon	139060340	139061138	1000	-	.	gene_id "MSTRG.180470"; transcript_id "MSTRG.180470.34"; exon_number "1";
chr7	StringTie	exon	139064879	139065037	1000	-	.	gene_id "MSTRG.180470"; transcript_id "MSTRG.180470.34"; exon_number "2";
chr7	StringTie	exon	139073856	139074030	1000	-	.	gene_id "MSTRG.180470"; transcript_id "MSTRG.180470.34"; exon_number "3";
chr7	StringTie	exon	139076286	139076409	1000	-	.	gene_id "MSTRG.180470"; transcript_id "MSTRG.180470.34"; exon_number "4";
chr7	StringTie	exon	139078552	139078653	1000	-	.	gene_id "MSTRG.180470"; transcript_id "MSTRG.180470.34"; exon_number "5";
chr7	StringTie	exon	139079104	139080243	1000	-	.	gene_id "MSTRG.180470"; transcript_id "MSTRG.180470.34"; exon_number "6";
chr7	StringTie	exon	139083780	139084032	1000	-	.	gene_id "MSTRG.180470"; transcript_id "MSTRG.180470.34"; exon_number "7";
chr7	StringTie	exon	139089624	139089759	1000	-	.	gene_id "MSTRG.180470"; transcript_id "MSTRG.180470.34"; exon_number "8";
chr7	StringTie	exon	139109024	139110012	1000	-	.	gene_id "MSTRG.180470"; transcript_id "MSTRG.180470.34"; exon_number "9";
chr7	StringTie	transcript	139021406	139037190	1000	-	.	gene_id "MSTRG.180470"; transcript_id "MSTRG.180470.4";
chr7	StringTie	exon	139021406	139026833	1000	-	.	gene_id "MSTRG.180470"; transcript_id "MSTRG.180470.4"; exon_number "1";
chr7	StringTie	exon	139028702	139028960	1000	-	.	gene_id "MSTRG.180470"; transcript_id "MSTRG.180470.4"; exon_number "2";
chr7	StringTie	exon	139034543	139034678	1000	-	.	gene_id "MSTRG.180470"; transcript_id "MSTRG.180470.4"; exon_number "3";
chr7	StringTie	exon	139034919	139037190	1000	-	.	gene_id "MSTRG.180470"; transcript_id "MSTRG.180470.4"; exon_number "4";
chr7	StringTie	transcript	139021482	139109707	1000	-	.	gene_id "MSTRG.180470"; transcript_id "MSTRG.180470.5";
chr7	StringTie	exon	139021482	139026833	1000	-	.	gene_id "MSTRG.180470"; transcript_id "MSTRG.180470.5"; exon_number "1";
chr7	StringTie	exon	139028702	139028960	1000	-	.	gene_id "MSTRG.180470"; transcript_id "MSTRG.180470.5"; exon_number "2";
chr7	StringTie	exon	139034543	139034678	1000	-	.	gene_id "MSTRG.180470"; transcript_id "MSTRG.180470.5"; exon_number "3";
chr7	StringTie	exon	139053451	139053581	1000	-	.	gene_id "MSTRG.180470"; transcript_id "MSTRG.180470.5"; exon_number "4";
chr7	StringTie	exon	139053965	139054095	1000	-	.	gene_id "MSTRG.180470"; transcript_id "MSTRG.180470.5"; exon_number "5";
chr7	StringTie	exon	139055205	139055295	1000	-	.	gene_id "MSTRG.180470"; transcript_id "MSTRG.180470.5"; exon_number "6";
chr7	StringTie	exon	139061036	139064999	1000	-	.	gene_id "MSTRG.180470"; transcript_id "MSTRG.180470.5"; exon_number "7";
chr7	StringTie	exon	139073856	139080243	1000	-	.	gene_id "MSTRG.180470"; transcript_id "MSTRG.180470.5"; exon_number "8";
chr7	StringTie	exon	139083780	139084032	1000	-	.	gene_id "MSTRG.180470"; transcript_id "MSTRG.180470.5"; exon_number "9";
chr7	StringTie	exon	139089624	139089759	1000	-	.	gene_id "MSTRG.180470"; transcript_id "MSTRG.180470.5"; exon_number "10";
chr7	StringTie	exon	139109024	139109707	1000	-	.	gene_id "MSTRG.180470"; transcript_id "MSTRG.180470.5"; exon_number "11";
chr7	StringTie	transcript	139021498	139034963	1000	-	.	gene_id "MSTRG.180470"; transcript_id "MSTRG.180470.6";
chr7	StringTie	exon	139021498	139026833	1000	-	.	gene_id "MSTRG.180470"; transcript_id "MSTRG.180470.6"; exon_number "1";
chr7	StringTie	exon	139034543	139034678	1000	-	.	gene_id "MSTRG.180470"; transcript_id "MSTRG.180470.6"; exon_number "2";
chr7	StringTie	exon	139034919	139034963	1000	-	.	gene_id "MSTRG.180470"; transcript_id "MSTRG.180470.6"; exon_number "3";
chr7	StringTie	transcript	139021498	139036029	1000	-	.	gene_id "MSTRG.180470"; transcript_id "MSTRG.180470.7";
chr7	StringTie	exon	139021498	139026833	1000	-	.	gene_id "MSTRG.180470"; transcript_id "MSTRG.180470.7"; exon_number "1";
chr7	StringTie	exon	139028702	139028960	1000	-	.	gene_id "MSTRG.180470"; transcript_id "MSTRG.180470.7"; exon_number "2";
chr7	StringTie	exon	139034543	139034678	1000	-	.	gene_id "MSTRG.180470"; transcript_id "MSTRG.180470.7"; exon_number "3";
chr7	StringTie	exon	139035333	139036029	1000	-	.	gene_id "MSTRG.180470"; transcript_id "MSTRG.180470.7"; exon_number "4";
chr7	StringTie	transcript	139021498	139036040	1000	-	.	gene_id "MSTRG.180470"; transcript_id "MSTRG.180470.8";
chr7	StringTie	exon	139021498	139026833	1000	-	.	gene_id "MSTRG.180470"; transcript_id "MSTRG.180470.8"; exon_number "1";
chr7	StringTie	exon	139028615	139028960	1000	-	.	gene_id "MSTRG.180470"; transcript_id "MSTRG.180470.8"; exon_number "2";
chr7	StringTie	exon	139034543	139034678	1000	-	.	gene_id "MSTRG.180470"; transcript_id "MSTRG.180470.8"; exon_number "3";
chr7	StringTie	exon	139034919	139035049	1000	-	.	gene_id "MSTRG.180470"; transcript_id "MSTRG.180470.8"; exon_number "4";
chr7	StringTie	exon	139035151	139036040	1000	-	.	gene_id "MSTRG.180470"; transcript_id "MSTRG.180470.8"; exon_number "5";
chr7	StringTie	transcript	139020226	139037189	1000	+	.	gene_id "MSTRG.180471"; transcript_id "MSTRG.180471.1";
chr7	StringTie	exon	139020226	139025217	1000	+	.	gene_id "MSTRG.180471"; transcript_id "MSTRG.180471.1"; exon_number "1";
chr7	StringTie	exon	139035841	139035985	1000	+	.	gene_id "MSTRG.180471"; transcript_id "MSTRG.180471.1"; exon_number "2";
chr7	StringTie	exon	139036653	139037189	1000	+	.	gene_id "MSTRG.180471"; transcript_id "MSTRG.180471.1"; exon_number "3";
chr7	StringTie	transcript	139032884	139037713	1000	+	.	gene_id "MSTRG.180471"; transcript_id "MSTRG.180471.2";
chr7	StringTie	exon	139032884	139032976	1000	+	.	gene_id "MSTRG.180471"; transcript_id "MSTRG.180471.2"; exon_number "1";
chr7	StringTie	exon	139035841	139035985	1000	+	.	gene_id "MSTRG.180471"; transcript_id "MSTRG.180471.2"; exon_number "2";
chr7	StringTie	exon	139036653	139037713	1000	+	.	gene_id "MSTRG.180471"; transcript_id "MSTRG.180471.2"; exon_number "3";
chr7	StringTie	transcript	139035488	139038462	1000	+	.	gene_id "MSTRG.180471"; transcript_id "MSTRG.180471.3";
chr7	StringTie	exon	139035488	139035787	1000	+	.	gene_id "MSTRG.180471"; transcript_id "MSTRG.180471.3"; exon_number "1";
chr7	StringTie	exon	139035991	139036371	1000	+	.	gene_id "MSTRG.180471"; transcript_id "MSTRG.180471.3"; exon_number "2";
chr7	StringTie	exon	139036653	139038462	1000	+	.	gene_id "MSTRG.180471"; transcript_id "MSTRG.180471.3"; exon_number "3";
chr7	StringTie	transcript	139035488	139038752	1000	+	.	gene_id "MSTRG.180471"; transcript_id "MSTRG.180471.4";
chr7	StringTie	exon	139035488	139035787	1000	+	.	gene_id "MSTRG.180471"; transcript_id "MSTRG.180471.4"; exon_number "1";
chr7	StringTie	exon	139035991	139036388	1000	+	.	gene_id "MSTRG.180471"; transcript_id "MSTRG.180471.4"; exon_number "2";
chr7	StringTie	exon	139036653	139038752	1000	+	.	gene_id "MSTRG.180471"; transcript_id "MSTRG.180471.4"; exon_number "3";
chr7	StringTie	transcript	139042173	139042465	1000	.	.	gene_id "MSTRG.180472"; transcript_id "MSTRG.180472.1";
chr7	StringTie	exon	139042173	139042465	1000	.	.	gene_id "MSTRG.180472"; transcript_id "MSTRG.180472.1"; exon_number "1";
chr7	StringTie	transcript	139043555	139043882	1000	+	.	gene_id "MSTRG.180473"; transcript_id "MSTRG.180473.1";
chr7	StringTie	exon	139043555	139043675	1000	+	.	gene_id "MSTRG.180473"; transcript_id "MSTRG.180473.1"; exon_number "1";
chr7	StringTie	exon	139043716	139043882	1000	+	.	gene_id "MSTRG.180473"; transcript_id "MSTRG.180473.1"; exon_number "2";
chr7	StringTie	transcript	139043887	139044362	1000	+	.	gene_id "MSTRG.180474"; transcript_id "MSTRG.180474.1";
chr7	StringTie	exon	139043887	139044095	1000	+	.	gene_id "MSTRG.180474"; transcript_id "MSTRG.180474.1"; exon_number "1";
chr7	StringTie	exon	139044185	139044362	1000	+	.	gene_id "MSTRG.180474"; transcript_id "MSTRG.180474.1"; exon_number "2";
chr7	StringTie	transcript	139049456	139050006	1000	-	.	gene_id "MSTRG.180475"; transcript_id "ENST00000429934"; gene_name "RP11-383F6.1"; ref_gene_id "ENSG00000229677";
chr7	StringTie	exon	139049456	139050006	1000	-	.	gene_id "MSTRG.180475"; transcript_id "ENST00000429934"; exon_number "1"; gene_name "RP11-383F6.1"; ref_gene_id "ENSG00000229677";
chr7	StringTie	transcript	139133783	139189800	1000	+	.	gene_id "MSTRG.180476"; transcript_id "ENST00000343187"; gene_name "TTC26"; ref_gene_id "ENSG00000105948";
chr7	StringTie	exon	139133783	139133860	1000	+	.	gene_id "MSTRG.180476"; transcript_id "ENST00000343187"; exon_number "1"; gene_name "TTC26"; ref_gene_id "ENSG00000105948";
chr7	StringTie	exon	139134655	139134792	1000	+	.	gene_id "MSTRG.180476"; transcript_id "ENST00000343187"; exon_number "2"; gene_name "TTC26"; ref_gene_id "ENSG00000105948";
chr7	StringTie	exon	139139890	139140004	1000	+	.	gene_id "MSTRG.180476"; transcript_id "ENST00000343187"; exon_number "3"; gene_name "TTC26"; ref_gene_id "ENSG00000105948";
chr7	StringTie	exon	139142256	139142305	1000	+	.	gene_id "MSTRG.180476"; transcript_id "ENST00000343187"; exon_number "4"; gene_name "TTC26"; ref_gene_id "ENSG00000105948";
chr7	StringTie	exon	139147145	139147290	1000	+	.	gene_id "MSTRG.180476"; transcript_id "ENST00000343187"; exon_number "5"; gene_name "TTC26"; ref_gene_id "ENSG00000105948";
chr7	StringTie	exon	139148206	139148377	1000	+	.	gene_id "MSTRG.180476"; transcript_id "ENST00000343187"; exon_number "6"; gene_name "TTC26"; ref_gene_id "ENSG00000105948";
chr7	StringTie	exon	139160948	139161022	1000	+	.	gene_id "MSTRG.180476"; transcript_id "ENST00000343187"; exon_number "7"; gene_name "TTC26"; ref_gene_id "ENSG00000105948";
chr7	StringTie	exon	139165132	139165234	1000	+	.	gene_id "MSTRG.180476"; transcript_id "ENST00000343187"; exon_number "8"; gene_name "TTC26"; ref_gene_id "ENSG00000105948";
chr7	StringTie	exon	139166840	139166895	1000	+	.	gene_id "MSTRG.180476"; transcript_id "ENST00000343187"; exon_number "9"; gene_name "TTC26"; ref_gene_id "ENSG00000105948";
chr7	StringTie	exon	139168344	139168397	1000	+	.	gene_id "MSTRG.180476"; transcript_id "ENST00000343187"; exon_number "10"; gene_name "TTC26"; ref_gene_id "ENSG00000105948";
chr7	StringTie	exon	139169289	139169352	1000	+	.	gene_id "MSTRG.180476"; transcript_id "ENST00000343187"; exon_number "11"; gene_name "TTC26"; ref_gene_id "ENSG00000105948";
chr7	StringTie	exon	139178214	139178302	1000	+	.	gene_id "MSTRG.180476"; transcript_id "ENST00000343187"; exon_number "12"; gene_name "TTC26"; ref_gene_id "ENSG00000105948";
chr7	StringTie	exon	139178515	139178598	1000	+	.	gene_id "MSTRG.180476"; transcript_id "ENST00000343187"; exon_number "13"; gene_name "TTC26"; ref_gene_id "ENSG00000105948";
chr7	StringTie	exon	139179574	139179643	1000	+	.	gene_id "MSTRG.180476"; transcript_id "ENST00000343187"; exon_number "14"; gene_name "TTC26"; ref_gene_id "ENSG00000105948";
chr7	StringTie	exon	139181092	139181198	1000	+	.	gene_id "MSTRG.180476"; transcript_id "ENST00000343187"; exon_number "15"; gene_name "TTC26"; ref_gene_id "ENSG00000105948";
chr7	StringTie	exon	139187406	139187539	1000	+	.	gene_id "MSTRG.180476"; transcript_id "ENST00000343187"; exon_number "16"; gene_name "TTC26"; ref_gene_id "ENSG00000105948";
chr7	StringTie	exon	139189321	139189800	1000	+	.	gene_id "MSTRG.180476"; transcript_id "ENST00000343187"; exon_number "17"; gene_name "TTC26"; ref_gene_id "ENSG00000105948";
chr7	StringTie	transcript	139133744	139191985	1000	+	.	gene_id "MSTRG.180476"; transcript_id "ENST00000430935"; gene_name "TTC26"; ref_gene_id "ENSG00000105948";
chr7	StringTie	exon	139133744	139133860	1000	+	.	gene_id "MSTRG.180476"; transcript_id "ENST00000430935"; exon_number "1"; gene_name "TTC26"; ref_gene_id "ENSG00000105948";
chr7	StringTie	exon	139134655	139134792	1000	+	.	gene_id "MSTRG.180476"; transcript_id "ENST00000430935"; exon_number "2"; gene_name "TTC26"; ref_gene_id "ENSG00000105948";
chr7	StringTie	exon	139137847	139137939	1000	+	.	gene_id "MSTRG.180476"; transcript_id "ENST00000430935"; exon_number "3"; gene_name "TTC26"; ref_gene_id "ENSG00000105948";
chr7	StringTie	exon	139139890	139140004	1000	+	.	gene_id "MSTRG.180476"; transcript_id "ENST00000430935"; exon_number "4"; gene_name "TTC26"; ref_gene_id "ENSG00000105948";
chr7	StringTie	exon	139142256	139142305	1000	+	.	gene_id "MSTRG.180476"; transcript_id "ENST00000430935"; exon_number "5"; gene_name "TTC26"; ref_gene_id "ENSG00000105948";
chr7	StringTie	exon	139147145	139147290	1000	+	.	gene_id "MSTRG.180476"; transcript_id "ENST00000430935"; exon_number "6"; gene_name "TTC26"; ref_gene_id "ENSG00000105948";
chr7	StringTie	exon	139148206	139148377	1000	+	.	gene_id "MSTRG.180476"; transcript_id "ENST00000430935"; exon_number "7"; gene_name "TTC26"; ref_gene_id "ENSG00000105948";
chr7	StringTie	exon	139160948	139161022	1000	+	.	gene_id "MSTRG.180476"; transcript_id "ENST00000430935"; exon_number "8"; gene_name "TTC26"; ref_gene_id "ENSG00000105948";
chr7	StringTie	exon	139165132	139165234	1000	+	.	gene_id "MSTRG.180476"; transcript_id "ENST00000430935"; exon_number "9"; gene_name "TTC26"; ref_gene_id "ENSG00000105948";
chr7	StringTie	exon	139166840	139166895	1000	+	.	gene_id "MSTRG.180476"; transcript_id "ENST00000430935"; exon_number "10"; gene_name "TTC26"; ref_gene_id "ENSG00000105948";
chr7	StringTie	exon	139168344	139168397	1000	+	.	gene_id "MSTRG.180476"; transcript_id "ENST00000430935"; exon_number "11"; gene_name "TTC26"; ref_gene_id "ENSG00000105948";
chr7	StringTie	exon	139169289	139169352	1000	+	.	gene_id "MSTRG.180476"; transcript_id "ENST00000430935"; exon_number "12"; gene_name "TTC26"; ref_gene_id "ENSG00000105948";
chr7	StringTie	exon	139178214	139178302	1000	+	.	gene_id "MSTRG.180476"; transcript_id "ENST00000430935"; exon_number "13"; gene_name "TTC26"; ref_gene_id "ENSG00000105948";
chr7	StringTie	exon	139178515	139178598	1000	+	.	gene_id "MSTRG.180476"; transcript_id "ENST00000430935"; exon_number "14"; gene_name "TTC26"; ref_gene_id "ENSG00000105948";
chr7	StringTie	exon	139179574	139179643	1000	+	.	gene_id "MSTRG.180476"; transcript_id "ENST00000430935"; exon_number "15"; gene_name "TTC26"; ref_gene_id "ENSG00000105948";
chr7	StringTie	exon	139181092	139181198	1000	+	.	gene_id "MSTRG.180476"; transcript_id "ENST00000430935"; exon_number "16"; gene_name "TTC26"; ref_gene_id "ENSG00000105948";
chr7	StringTie	exon	139189321	139191985	1000	+	.	gene_id "MSTRG.180476"; transcript_id "ENST00000430935"; exon_number "17"; gene_name "TTC26"; ref_gene_id "ENSG00000105948";
chr7	StringTie	transcript	139133778	139191986	1000	+	.	gene_id "MSTRG.180476"; transcript_id "ENST00000464848"; gene_name "TTC26"; ref_gene_id "ENSG00000105948";
chr7	StringTie	exon	139133778	139133860	1000	+	.	gene_id "MSTRG.180476"; transcript_id "ENST00000464848"; exon_number "1"; gene_name "TTC26"; ref_gene_id "ENSG00000105948";
chr7	StringTie	exon	139134655	139134792	1000	+	.	gene_id "MSTRG.180476"; transcript_id "ENST00000464848"; exon_number "2"; gene_name "TTC26"; ref_gene_id "ENSG00000105948";
chr7	StringTie	exon	139137847	139137939	1000	+	.	gene_id "MSTRG.180476"; transcript_id "ENST00000464848"; exon_number "3"; gene_name "TTC26"; ref_gene_id "ENSG00000105948";
chr7	StringTie	exon	139139890	139140004	1000	+	.	gene_id "MSTRG.180476"; transcript_id "ENST00000464848"; exon_number "4"; gene_name "TTC26"; ref_gene_id "ENSG00000105948";
chr7	StringTie	exon	139142256	139142305	1000	+	.	gene_id "MSTRG.180476"; transcript_id "ENST00000464848"; exon_number "5"; gene_name "TTC26"; ref_gene_id "ENSG00000105948";
chr7	StringTie	exon	139147145	139147290	1000	+	.	gene_id "MSTRG.180476"; transcript_id "ENST00000464848"; exon_number "6"; gene_name "TTC26"; ref_gene_id "ENSG00000105948";
chr7	StringTie	exon	139148206	139148377	1000	+	.	gene_id "MSTRG.180476"; transcript_id "ENST00000464848"; exon_number "7"; gene_name "TTC26"; ref_gene_id "ENSG00000105948";
chr7	StringTie	exon	139160948	139161022	1000	+	.	gene_id "MSTRG.180476"; transcript_id "ENST00000464848"; exon_number "8"; gene_name "TTC26"; ref_gene_id "ENSG00000105948";
chr7	StringTie	exon	139165132	139165234	1000	+	.	gene_id "MSTRG.180476"; transcript_id "ENST00000464848"; exon_number "9"; gene_name "TTC26"; ref_gene_id "ENSG00000105948";
chr7	StringTie	exon	139166840	139166895	1000	+	.	gene_id "MSTRG.180476"; transcript_id "ENST00000464848"; exon_number "10"; gene_name "TTC26"; ref_gene_id "ENSG00000105948";
chr7	StringTie	exon	139168344	139168397	1000	+	.	gene_id "MSTRG.180476"; transcript_id "ENST00000464848"; exon_number "11"; gene_name "TTC26"; ref_gene_id "ENSG00000105948";
chr7	StringTie	exon	139169289	139169352	1000	+	.	gene_id "MSTRG.180476"; transcript_id "ENST00000464848"; exon_number "12"; gene_name "TTC26"; ref_gene_id "ENSG00000105948";
chr7	StringTie	exon	139178214	139178302	1000	+	.	gene_id "MSTRG.180476"; transcript_id "ENST00000464848"; exon_number "13"; gene_name "TTC26"; ref_gene_id "ENSG00000105948";
chr7	StringTie	exon	139178515	139178598	1000	+	.	gene_id "MSTRG.180476"; transcript_id "ENST00000464848"; exon_number "14"; gene_name "TTC26"; ref_gene_id "ENSG00000105948";
chr7	StringTie	exon	139179574	139179643	1000	+	.	gene_id "MSTRG.180476"; transcript_id "ENST00000464848"; exon_number "15"; gene_name "TTC26"; ref_gene_id "ENSG00000105948";
chr7	StringTie	exon	139181092	139181198	1000	+	.	gene_id "MSTRG.180476"; transcript_id "ENST00000464848"; exon_number "16"; gene_name "TTC26"; ref_gene_id "ENSG00000105948";
chr7	StringTie	exon	139187406	139187539	1000	+	.	gene_id "MSTRG.180476"; transcript_id "ENST00000464848"; exon_number "17"; gene_name "TTC26"; ref_gene_id "ENSG00000105948";
chr7	StringTie	exon	139189321	139191986	1000	+	.	gene_id "MSTRG.180476"; transcript_id "ENST00000464848"; exon_number "18"; gene_name "TTC26"; ref_gene_id "ENSG00000105948";
chr7	StringTie	transcript	139133822	139148248	1000	+	.	gene_id "MSTRG.180476"; transcript_id "ENST00000468866"; gene_name "TTC26"; ref_gene_id "ENSG00000105948";
chr7	StringTie	exon	139133822	139133860	1000	+	.	gene_id "MSTRG.180476"; transcript_id "ENST00000468866"; exon_number "1"; gene_name "TTC26"; ref_gene_id "ENSG00000105948";
chr7	StringTie	exon	139134655	139134721	1000	+	.	gene_id "MSTRG.180476"; transcript_id "ENST00000468866"; exon_number "2"; gene_name "TTC26"; ref_gene_id "ENSG00000105948";
chr7	StringTie	exon	139137847	139137939	1000	+	.	gene_id "MSTRG.180476"; transcript_id "ENST00000468866"; exon_number "3"; gene_name "TTC26"; ref_gene_id "ENSG00000105948";
chr7	StringTie	exon	139139890	139140004	1000	+	.	gene_id "MSTRG.180476"; transcript_id "ENST00000468866"; exon_number "4"; gene_name "TTC26"; ref_gene_id "ENSG00000105948";
chr7	StringTie	exon	139142256	139142305	1000	+	.	gene_id "MSTRG.180476"; transcript_id "ENST00000468866"; exon_number "5"; gene_name "TTC26"; ref_gene_id "ENSG00000105948";
chr7	StringTie	exon	139147145	139147290	1000	+	.	gene_id "MSTRG.180476"; transcript_id "ENST00000468866"; exon_number "6"; gene_name "TTC26"; ref_gene_id "ENSG00000105948";
chr7	StringTie	exon	139148206	139148248	1000	+	.	gene_id "MSTRG.180476"; transcript_id "ENST00000468866"; exon_number "7"; gene_name "TTC26"; ref_gene_id "ENSG00000105948";
chr7	StringTie	transcript	139133778	139161343	1000	+	.	gene_id "MSTRG.180476"; transcript_id "ENST00000474035"; gene_name "TTC26"; ref_gene_id "ENSG00000105948";
chr7	StringTie	exon	139133778	139133860	1000	+	.	gene_id "MSTRG.180476"; transcript_id "ENST00000474035"; exon_number "1"; gene_name "TTC26"; ref_gene_id "ENSG00000105948";
chr7	StringTie	exon	139134655	139134792	1000	+	.	gene_id "MSTRG.180476"; transcript_id "ENST00000474035"; exon_number "2"; gene_name "TTC26"; ref_gene_id "ENSG00000105948";
chr7	StringTie	exon	139137847	139137939	1000	+	.	gene_id "MSTRG.180476"; transcript_id "ENST00000474035"; exon_number "3"; gene_name "TTC26"; ref_gene_id "ENSG00000105948";
chr7	StringTie	exon	139139890	139140004	1000	+	.	gene_id "MSTRG.180476"; transcript_id "ENST00000474035"; exon_number "4"; gene_name "TTC26"; ref_gene_id "ENSG00000105948";
chr7	StringTie	exon	139142256	139142305	1000	+	.	gene_id "MSTRG.180476"; transcript_id "ENST00000474035"; exon_number "5"; gene_name "TTC26"; ref_gene_id "ENSG00000105948";
chr7	StringTie	exon	139147145	139147290	1000	+	.	gene_id "MSTRG.180476"; transcript_id "ENST00000474035"; exon_number "6"; gene_name "TTC26"; ref_gene_id "ENSG00000105948";
chr7	StringTie	exon	139148206	139148377	1000	+	.	gene_id "MSTRG.180476"; transcript_id "ENST00000474035"; exon_number "7"; gene_name "TTC26"; ref_gene_id "ENSG00000105948";
chr7	StringTie	exon	139160948	139161343	1000	+	.	gene_id "MSTRG.180476"; transcript_id "ENST00000474035"; exon_number "8"; gene_name "TTC26"; ref_gene_id "ENSG00000105948";
chr7	StringTie	transcript	139133788	139190292	1000	+	.	gene_id "MSTRG.180476"; transcript_id "ENST00000476296"; gene_name "TTC26"; ref_gene_id "ENSG00000105948";
chr7	StringTie	exon	139133788	139133860	1000	+	.	gene_id "MSTRG.180476"; transcript_id "ENST00000476296"; exon_number "1"; gene_name "TTC26"; ref_gene_id "ENSG00000105948";
chr7	StringTie	exon	139134655	139134792	1000	+	.	gene_id "MSTRG.180476"; transcript_id "ENST00000476296"; exon_number "2"; gene_name "TTC26"; ref_gene_id "ENSG00000105948";
chr7	StringTie	exon	139137847	139137939	1000	+	.	gene_id "MSTRG.180476"; transcript_id "ENST00000476296"; exon_number "3"; gene_name "TTC26"; ref_gene_id "ENSG00000105948";
chr7	StringTie	exon	139139890	139140004	1000	+	.	gene_id "MSTRG.180476"; transcript_id "ENST00000476296"; exon_number "4"; gene_name "TTC26"; ref_gene_id "ENSG00000105948";
chr7	StringTie	exon	139142256	139142305	1000	+	.	gene_id "MSTRG.180476"; transcript_id "ENST00000476296"; exon_number "5"; gene_name "TTC26"; ref_gene_id "ENSG00000105948";
chr7	StringTie	exon	139146984	139147290	1000	+	.	gene_id "MSTRG.180476"; transcript_id "ENST00000476296"; exon_number "6"; gene_name "TTC26"; ref_gene_id "ENSG00000105948";
chr7	StringTie	exon	139148206	139148377	1000	+	.	gene_id "MSTRG.180476"; transcript_id "ENST00000476296"; exon_number "7"; gene_name "TTC26"; ref_gene_id "ENSG00000105948";
chr7	StringTie	exon	139160948	139161022	1000	+	.	gene_id "MSTRG.180476"; transcript_id "ENST00000476296"; exon_number "8"; gene_name "TTC26"; ref_gene_id "ENSG00000105948";
chr7	StringTie	exon	139165132	139165234	1000	+	.	gene_id "MSTRG.180476"; transcript_id "ENST00000476296"; exon_number "9"; gene_name "TTC26"; ref_gene_id "ENSG00000105948";
chr7	StringTie	exon	139166840	139166895	1000	+	.	gene_id "MSTRG.180476"; transcript_id "ENST00000476296"; exon_number "10"; gene_name "TTC26"; ref_gene_id "ENSG00000105948";
chr7	StringTie	exon	139168344	139168397	1000	+	.	gene_id "MSTRG.180476"; transcript_id "ENST00000476296"; exon_number "11"; gene_name "TTC26"; ref_gene_id "ENSG00000105948";
chr7	StringTie	exon	139169289	139169352	1000	+	.	gene_id "MSTRG.180476"; transcript_id "ENST00000476296"; exon_number "12"; gene_name "TTC26"; ref_gene_id "ENSG00000105948";
chr7	StringTie	exon	139178214	139178302	1000	+	.	gene_id "MSTRG.180476"; transcript_id "ENST00000476296"; exon_number "13"; gene_name "TTC26"; ref_gene_id "ENSG00000105948";
chr7	StringTie	exon	139178515	139178598	1000	+	.	gene_id "MSTRG.180476"; transcript_id "ENST00000476296"; exon_number "14"; gene_name "TTC26"; ref_gene_id "ENSG00000105948";
chr7	StringTie	exon	139179574	139179643	1000	+	.	gene_id "MSTRG.180476"; transcript_id "ENST00000476296"; exon_number "15"; gene_name "TTC26"; ref_gene_id "ENSG00000105948";
chr7	StringTie	exon	139181092	139181198	1000	+	.	gene_id "MSTRG.180476"; transcript_id "ENST00000476296"; exon_number "16"; gene_name "TTC26"; ref_gene_id "ENSG00000105948";
chr7	StringTie	exon	139187406	139187539	1000	+	.	gene_id "MSTRG.180476"; transcript_id "ENST00000476296"; exon_number "17"; gene_name "TTC26"; ref_gene_id "ENSG00000105948";
chr7	StringTie	exon	139189321	139190292	1000	+	.	gene_id "MSTRG.180476"; transcript_id "ENST00000476296"; exon_number "18"; gene_name "TTC26"; ref_gene_id "ENSG00000105948";
chr7	StringTie	transcript	139133778	139189802	1000	+	.	gene_id "MSTRG.180476"; transcript_id "ENST00000478836"; gene_name "TTC26"; ref_gene_id "ENSG00000105948";
chr7	StringTie	exon	139133778	139133860	1000	+	.	gene_id "MSTRG.180476"; transcript_id "ENST00000478836"; exon_number "1"; gene_name "TTC26"; ref_gene_id "ENSG00000105948";
chr7	StringTie	exon	139134655	139134792	1000	+	.	gene_id "MSTRG.180476"; transcript_id "ENST00000478836"; exon_number "2"; gene_name "TTC26"; ref_gene_id "ENSG00000105948";
chr7	StringTie	exon	139137847	139137939	1000	+	.	gene_id "MSTRG.180476"; transcript_id "ENST00000478836"; exon_number "3"; gene_name "TTC26"; ref_gene_id "ENSG00000105948";
chr7	StringTie	exon	139139890	139140004	1000	+	.	gene_id "MSTRG.180476"; transcript_id "ENST00000478836"; exon_number "4"; gene_name "TTC26"; ref_gene_id "ENSG00000105948";
chr7	StringTie	exon	139142256	139142305	1000	+	.	gene_id "MSTRG.180476"; transcript_id "ENST00000478836"; exon_number "5"; gene_name "TTC26"; ref_gene_id "ENSG00000105948";
chr7	StringTie	exon	139160948	139161022	1000	+	.	gene_id "MSTRG.180476"; transcript_id "ENST00000478836"; exon_number "6"; gene_name "TTC26"; ref_gene_id "ENSG00000105948";
chr7	StringTie	exon	139165132	139165234	1000	+	.	gene_id "MSTRG.180476"; transcript_id "ENST00000478836"; exon_number "7"; gene_name "TTC26"; ref_gene_id "ENSG00000105948";
chr7	StringTie	exon	139166843	139166895	1000	+	.	gene_id "MSTRG.180476"; transcript_id "ENST00000478836"; exon_number "8"; gene_name "TTC26"; ref_gene_id "ENSG00000105948";
chr7	StringTie	exon	139168344	139168397	1000	+	.	gene_id "MSTRG.180476"; transcript_id "ENST00000478836"; exon_number "9"; gene_name "TTC26"; ref_gene_id "ENSG00000105948";
chr7	StringTie	exon	139169289	139169352	1000	+	.	gene_id "MSTRG.180476"; transcript_id "ENST00000478836"; exon_number "10"; gene_name "TTC26"; ref_gene_id "ENSG00000105948";
chr7	StringTie	exon	139178214	139178302	1000	+	.	gene_id "MSTRG.180476"; transcript_id "ENST00000478836"; exon_number "11"; gene_name "TTC26"; ref_gene_id "ENSG00000105948";
chr7	StringTie	exon	139178515	139178598	1000	+	.	gene_id "MSTRG.180476"; transcript_id "ENST00000478836"; exon_number "12"; gene_name "TTC26"; ref_gene_id "ENSG00000105948";
chr7	StringTie	exon	139179574	139179643	1000	+	.	gene_id "MSTRG.180476"; transcript_id "ENST00000478836"; exon_number "13"; gene_name "TTC26"; ref_gene_id "ENSG00000105948";
chr7	StringTie	exon	139181092	139181198	1000	+	.	gene_id "MSTRG.180476"; transcript_id "ENST00000478836"; exon_number "14"; gene_name "TTC26"; ref_gene_id "ENSG00000105948";
chr7	StringTie	exon	139187406	139187539	1000	+	.	gene_id "MSTRG.180476"; transcript_id "ENST00000478836"; exon_number "15"; gene_name "TTC26"; ref_gene_id "ENSG00000105948";
chr7	StringTie	exon	139189321	139189802	1000	+	.	gene_id "MSTRG.180476"; transcript_id "ENST00000478836"; exon_number "16"; gene_name "TTC26"; ref_gene_id "ENSG00000105948";
chr7	StringTie	transcript	139133776	139147154	1000	+	.	gene_id "MSTRG.180476"; transcript_id "ENST00000479132"; gene_name "TTC26"; ref_gene_id "ENSG00000105948";
chr7	StringTie	exon	139133776	139133860	1000	+	.	gene_id "MSTRG.180476"; transcript_id "ENST00000479132"; exon_number "1"; gene_name "TTC26"; ref_gene_id "ENSG00000105948";
chr7	StringTie	exon	139134655	139134721	1000	+	.	gene_id "MSTRG.180476"; transcript_id "ENST00000479132"; exon_number "2"; gene_name "TTC26"; ref_gene_id "ENSG00000105948";
chr7	StringTie	exon	139137847	139137939	1000	+	.	gene_id "MSTRG.180476"; transcript_id "ENST00000479132"; exon_number "3"; gene_name "TTC26"; ref_gene_id "ENSG00000105948";
chr7	StringTie	exon	139139890	139140004	1000	+	.	gene_id "MSTRG.180476"; transcript_id "ENST00000479132"; exon_number "4"; gene_name "TTC26"; ref_gene_id "ENSG00000105948";
chr7	StringTie	exon	139142256	139142305	1000	+	.	gene_id "MSTRG.180476"; transcript_id "ENST00000479132"; exon_number "5"; gene_name "TTC26"; ref_gene_id "ENSG00000105948";
chr7	StringTie	exon	139146984	139147154	1000	+	.	gene_id "MSTRG.180476"; transcript_id "ENST00000479132"; exon_number "6"; gene_name "TTC26"; ref_gene_id "ENSG00000105948";
chr7	StringTie	transcript	139133780	139168581	1000	+	.	gene_id "MSTRG.180476"; transcript_id "ENST00000481482"; gene_name "TTC26"; ref_gene_id "ENSG00000105948";
chr7	StringTie	exon	139133780	139133860	1000	+	.	gene_id "MSTRG.180476"; transcript_id "ENST00000481482"; exon_number "1"; gene_name "TTC26"; ref_gene_id "ENSG00000105948";
chr7	StringTie	exon	139134655	139134792	1000	+	.	gene_id "MSTRG.180476"; transcript_id "ENST00000481482"; exon_number "2"; gene_name "TTC26"; ref_gene_id "ENSG00000105948";
chr7	StringTie	exon	139137847	139137939	1000	+	.	gene_id "MSTRG.180476"; transcript_id "ENST00000481482"; exon_number "3"; gene_name "TTC26"; ref_gene_id "ENSG00000105948";
chr7	StringTie	exon	139139890	139140004	1000	+	.	gene_id "MSTRG.180476"; transcript_id "ENST00000481482"; exon_number "4"; gene_name "TTC26"; ref_gene_id "ENSG00000105948";
chr7	StringTie	exon	139142256	139142305	1000	+	.	gene_id "MSTRG.180476"; transcript_id "ENST00000481482"; exon_number "5"; gene_name "TTC26"; ref_gene_id "ENSG00000105948";
chr7	StringTie	exon	139147145	139147290	1000	+	.	gene_id "MSTRG.180476"; transcript_id "ENST00000481482"; exon_number "6"; gene_name "TTC26"; ref_gene_id "ENSG00000105948";
chr7	StringTie	exon	139148206	139148377	1000	+	.	gene_id "MSTRG.180476"; transcript_id "ENST00000481482"; exon_number "7"; gene_name "TTC26"; ref_gene_id "ENSG00000105948";
chr7	StringTie	exon	139160948	139161022	1000	+	.	gene_id "MSTRG.180476"; transcript_id "ENST00000481482"; exon_number "8"; gene_name "TTC26"; ref_gene_id "ENSG00000105948";
chr7	StringTie	exon	139165132	139165234	1000	+	.	gene_id "MSTRG.180476"; transcript_id "ENST00000481482"; exon_number "9"; gene_name "TTC26"; ref_gene_id "ENSG00000105948";
chr7	StringTie	exon	139166840	139166895	1000	+	.	gene_id "MSTRG.180476"; transcript_id "ENST00000481482"; exon_number "10"; gene_name "TTC26"; ref_gene_id "ENSG00000105948";
chr7	StringTie	exon	139168344	139168581	1000	+	.	gene_id "MSTRG.180476"; transcript_id "ENST00000481482"; exon_number "11"; gene_name "TTC26"; ref_gene_id "ENSG00000105948";
chr7	StringTie	transcript	139133764	139189665	1000	+	.	gene_id "MSTRG.180476"; transcript_id "ENST00000495038"; gene_name "TTC26"; ref_gene_id "ENSG00000105948";
chr7	StringTie	exon	139133764	139133860	1000	+	.	gene_id "MSTRG.180476"; transcript_id "ENST00000495038"; exon_number "1"; gene_name "TTC26"; ref_gene_id "ENSG00000105948";
chr7	StringTie	exon	139134655	139134792	1000	+	.	gene_id "MSTRG.180476"; transcript_id "ENST00000495038"; exon_number "2"; gene_name "TTC26"; ref_gene_id "ENSG00000105948";
chr7	StringTie	exon	139137847	139137939	1000	+	.	gene_id "MSTRG.180476"; transcript_id "ENST00000495038"; exon_number "3"; gene_name "TTC26"; ref_gene_id "ENSG00000105948";
chr7	StringTie	exon	139139890	139140004	1000	+	.	gene_id "MSTRG.180476"; transcript_id "ENST00000495038"; exon_number "4"; gene_name "TTC26"; ref_gene_id "ENSG00000105948";
chr7	StringTie	exon	139142256	139142305	1000	+	.	gene_id "MSTRG.180476"; transcript_id "ENST00000495038"; exon_number "5"; gene_name "TTC26"; ref_gene_id "ENSG00000105948";
chr7	StringTie	exon	139165132	139165234	1000	+	.	gene_id "MSTRG.180476"; transcript_id "ENST00000495038"; exon_number "6"; gene_name "TTC26"; ref_gene_id "ENSG00000105948";
chr7	StringTie	exon	139166840	139166895	1000	+	.	gene_id "MSTRG.180476"; transcript_id "ENST00000495038"; exon_number "7"; gene_name "TTC26"; ref_gene_id "ENSG00000105948";
chr7	StringTie	exon	139168344	139168397	1000	+	.	gene_id "MSTRG.180476"; transcript_id "ENST00000495038"; exon_number "8"; gene_name "TTC26"; ref_gene_id "ENSG00000105948";
chr7	StringTie	exon	139169289	139169352	1000	+	.	gene_id "MSTRG.180476"; transcript_id "ENST00000495038"; exon_number "9"; gene_name "TTC26"; ref_gene_id "ENSG00000105948";
chr7	StringTie	exon	139178214	139178302	1000	+	.	gene_id "MSTRG.180476"; transcript_id "ENST00000495038"; exon_number "10"; gene_name "TTC26"; ref_gene_id "ENSG00000105948";
chr7	StringTie	exon	139178515	139178598	1000	+	.	gene_id "MSTRG.180476"; transcript_id "ENST00000495038"; exon_number "11"; gene_name "TTC26"; ref_gene_id "ENSG00000105948";
chr7	StringTie	exon	139179574	139179643	1000	+	.	gene_id "MSTRG.180476"; transcript_id "ENST00000495038"; exon_number "12"; gene_name "TTC26"; ref_gene_id "ENSG00000105948";
chr7	StringTie	exon	139181092	139181198	1000	+	.	gene_id "MSTRG.180476"; transcript_id "ENST00000495038"; exon_number "13"; gene_name "TTC26"; ref_gene_id "ENSG00000105948";
chr7	StringTie	exon	139187406	139187539	1000	+	.	gene_id "MSTRG.180476"; transcript_id "ENST00000495038"; exon_number "14"; gene_name "TTC26"; ref_gene_id "ENSG00000105948";
chr7	StringTie	exon	139189321	139189665	1000	+	.	gene_id "MSTRG.180476"; transcript_id "ENST00000495038"; exon_number "15"; gene_name "TTC26"; ref_gene_id "ENSG00000105948";
chr7	StringTie	transcript	139108087	139193822	1000	+	.	gene_id "MSTRG.180476"; transcript_id "MSTRG.180476.1";
chr7	StringTie	exon	139108087	139108484	1000	+	.	gene_id "MSTRG.180476"; transcript_id "MSTRG.180476.1"; exon_number "1";
chr7	StringTie	exon	139133633	139133860	1000	+	.	gene_id "MSTRG.180476"; transcript_id "MSTRG.180476.1"; exon_number "2";
chr7	StringTie	exon	139134655	139134792	1000	+	.	gene_id "MSTRG.180476"; transcript_id "MSTRG.180476.1"; exon_number "3";
chr7	StringTie	exon	139137847	139137939	1000	+	.	gene_id "MSTRG.180476"; transcript_id "MSTRG.180476.1"; exon_number "4";
chr7	StringTie	exon	139139890	139140004	1000	+	.	gene_id "MSTRG.180476"; transcript_id "MSTRG.180476.1"; exon_number "5";
chr7	StringTie	exon	139142256	139142305	1000	+	.	gene_id "MSTRG.180476"; transcript_id "MSTRG.180476.1"; exon_number "6";
chr7	StringTie	exon	139147145	139147290	1000	+	.	gene_id "MSTRG.180476"; transcript_id "MSTRG.180476.1"; exon_number "7";
chr7	StringTie	exon	139148206	139148377	1000	+	.	gene_id "MSTRG.180476"; transcript_id "MSTRG.180476.1"; exon_number "8";
chr7	StringTie	exon	139160948	139161022	1000	+	.	gene_id "MSTRG.180476"; transcript_id "MSTRG.180476.1"; exon_number "9";
chr7	StringTie	exon	139165132	139165234	1000	+	.	gene_id "MSTRG.180476"; transcript_id "MSTRG.180476.1"; exon_number "10";
chr7	StringTie	exon	139166840	139166895	1000	+	.	gene_id "MSTRG.180476"; transcript_id "MSTRG.180476.1"; exon_number "11";
chr7	StringTie	exon	139168344	139168397	1000	+	.	gene_id "MSTRG.180476"; transcript_id "MSTRG.180476.1"; exon_number "12";
chr7	StringTie	exon	139169289	139169352	1000	+	.	gene_id "MSTRG.180476"; transcript_id "MSTRG.180476.1"; exon_number "13";
chr7	StringTie	exon	139178214	139178302	1000	+	.	gene_id "MSTRG.180476"; transcript_id "MSTRG.180476.1"; exon_number "14";
chr7	StringTie	exon	139178515	139178598	1000	+	.	gene_id "MSTRG.180476"; transcript_id "MSTRG.180476.1"; exon_number "15";
chr7	StringTie	exon	139179574	139179643	1000	+	.	gene_id "MSTRG.180476"; transcript_id "MSTRG.180476.1"; exon_number "16";
chr7	StringTie	exon	139181092	139181198	1000	+	.	gene_id "MSTRG.180476"; transcript_id "MSTRG.180476.1"; exon_number "17";
chr7	StringTie	exon	139187406	139187539	1000	+	.	gene_id "MSTRG.180476"; transcript_id "MSTRG.180476.1"; exon_number "18";
chr7	StringTie	exon	139189321	139193822	1000	+	.	gene_id "MSTRG.180476"; transcript_id "MSTRG.180476.1"; exon_number "19";
chr7	StringTie	transcript	139133771	139201494	1000	+	.	gene_id "MSTRG.180476"; transcript_id "MSTRG.180476.11";
chr7	StringTie	exon	139133771	139133860	1000	+	.	gene_id "MSTRG.180476"; transcript_id "MSTRG.180476.11"; exon_number "1";
chr7	StringTie	exon	139134655	139134792	1000	+	.	gene_id "MSTRG.180476"; transcript_id "MSTRG.180476.11"; exon_number "2";
chr7	StringTie	exon	139137847	139137939	1000	+	.	gene_id "MSTRG.180476"; transcript_id "MSTRG.180476.11"; exon_number "3";
chr7	StringTie	exon	139139890	139140004	1000	+	.	gene_id "MSTRG.180476"; transcript_id "MSTRG.180476.11"; exon_number "4";
chr7	StringTie	exon	139142256	139142305	1000	+	.	gene_id "MSTRG.180476"; transcript_id "MSTRG.180476.11"; exon_number "5";
chr7	StringTie	exon	139160948	139161022	1000	+	.	gene_id "MSTRG.180476"; transcript_id "MSTRG.180476.11"; exon_number "6";
chr7	StringTie	exon	139165132	139165234	1000	+	.	gene_id "MSTRG.180476"; transcript_id "MSTRG.180476.11"; exon_number "7";
chr7	StringTie	exon	139166840	139166895	1000	+	.	gene_id "MSTRG.180476"; transcript_id "MSTRG.180476.11"; exon_number "8";
chr7	StringTie	exon	139168344	139168397	1000	+	.	gene_id "MSTRG.180476"; transcript_id "MSTRG.180476.11"; exon_number "9";
chr7	StringTie	exon	139169289	139169352	1000	+	.	gene_id "MSTRG.180476"; transcript_id "MSTRG.180476.11"; exon_number "10";
chr7	StringTie	exon	139178214	139178302	1000	+	.	gene_id "MSTRG.180476"; transcript_id "MSTRG.180476.11"; exon_number "11";
chr7	StringTie	exon	139178515	139178598	1000	+	.	gene_id "MSTRG.180476"; transcript_id "MSTRG.180476.11"; exon_number "12";
chr7	StringTie	exon	139179574	139179643	1000	+	.	gene_id "MSTRG.180476"; transcript_id "MSTRG.180476.11"; exon_number "13";
chr7	StringTie	exon	139181092	139181198	1000	+	.	gene_id "MSTRG.180476"; transcript_id "MSTRG.180476.11"; exon_number "14";
chr7	StringTie	exon	139201171	139201494	1000	+	.	gene_id "MSTRG.180476"; transcript_id "MSTRG.180476.11"; exon_number "15";
chr7	StringTie	transcript	139133776	139201876	1000	+	.	gene_id "MSTRG.180476"; transcript_id "MSTRG.180476.12";
chr7	StringTie	exon	139133776	139133860	1000	+	.	gene_id "MSTRG.180476"; transcript_id "MSTRG.180476.12"; exon_number "1";
chr7	StringTie	exon	139134655	139134792	1000	+	.	gene_id "MSTRG.180476"; transcript_id "MSTRG.180476.12"; exon_number "2";
chr7	StringTie	exon	139137847	139137939	1000	+	.	gene_id "MSTRG.180476"; transcript_id "MSTRG.180476.12"; exon_number "3";
chr7	StringTie	exon	139139890	139140004	1000	+	.	gene_id "MSTRG.180476"; transcript_id "MSTRG.180476.12"; exon_number "4";
chr7	StringTie	exon	139142256	139142305	1000	+	.	gene_id "MSTRG.180476"; transcript_id "MSTRG.180476.12"; exon_number "5";
chr7	StringTie	exon	139147145	139147290	1000	+	.	gene_id "MSTRG.180476"; transcript_id "MSTRG.180476.12"; exon_number "6";
chr7	StringTie	exon	139148206	139148377	1000	+	.	gene_id "MSTRG.180476"; transcript_id "MSTRG.180476.12"; exon_number "7";
chr7	StringTie	exon	139160948	139161022	1000	+	.	gene_id "MSTRG.180476"; transcript_id "MSTRG.180476.12"; exon_number "8";
chr7	StringTie	exon	139165132	139165234	1000	+	.	gene_id "MSTRG.180476"; transcript_id "MSTRG.180476.12"; exon_number "9";
chr7	StringTie	exon	139166840	139166895	1000	+	.	gene_id "MSTRG.180476"; transcript_id "MSTRG.180476.12"; exon_number "10";
chr7	StringTie	exon	139168344	139168397	1000	+	.	gene_id "MSTRG.180476"; transcript_id "MSTRG.180476.12"; exon_number "11";
chr7	StringTie	exon	139169289	139169352	1000	+	.	gene_id "MSTRG.180476"; transcript_id "MSTRG.180476.12"; exon_number "12";
chr7	StringTie	exon	139178214	139178302	1000	+	.	gene_id "MSTRG.180476"; transcript_id "MSTRG.180476.12"; exon_number "13";
chr7	StringTie	exon	139178515	139178598	1000	+	.	gene_id "MSTRG.180476"; transcript_id "MSTRG.180476.12"; exon_number "14";
chr7	StringTie	exon	139179574	139179643	1000	+	.	gene_id "MSTRG.180476"; transcript_id "MSTRG.180476.12"; exon_number "15";
chr7	StringTie	exon	139181092	139181198	1000	+	.	gene_id "MSTRG.180476"; transcript_id "MSTRG.180476.12"; exon_number "16";
chr7	StringTie	exon	139187406	139187539	1000	+	.	gene_id "MSTRG.180476"; transcript_id "MSTRG.180476.12"; exon_number "17";
chr7	StringTie	exon	139201171	139201876	1000	+	.	gene_id "MSTRG.180476"; transcript_id "MSTRG.180476.12"; exon_number "18";
chr7	StringTie	transcript	139133777	139192654	1000	+	.	gene_id "MSTRG.180476"; transcript_id "MSTRG.180476.14";
chr7	StringTie	exon	139133777	139133860	1000	+	.	gene_id "MSTRG.180476"; transcript_id "MSTRG.180476.14"; exon_number "1";
chr7	StringTie	exon	139134655	139134792	1000	+	.	gene_id "MSTRG.180476"; transcript_id "MSTRG.180476.14"; exon_number "2";
chr7	StringTie	exon	139137847	139137939	1000	+	.	gene_id "MSTRG.180476"; transcript_id "MSTRG.180476.14"; exon_number "3";
chr7	StringTie	exon	139139890	139140004	1000	+	.	gene_id "MSTRG.180476"; transcript_id "MSTRG.180476.14"; exon_number "4";
chr7	StringTie	exon	139142256	139142305	1000	+	.	gene_id "MSTRG.180476"; transcript_id "MSTRG.180476.14"; exon_number "5";
chr7	StringTie	exon	139148206	139148377	1000	+	.	gene_id "MSTRG.180476"; transcript_id "MSTRG.180476.14"; exon_number "6";
chr7	StringTie	exon	139160948	139161022	1000	+	.	gene_id "MSTRG.180476"; transcript_id "MSTRG.180476.14"; exon_number "7";
chr7	StringTie	exon	139165132	139165234	1000	+	.	gene_id "MSTRG.180476"; transcript_id "MSTRG.180476.14"; exon_number "8";
chr7	StringTie	exon	139166840	139166895	1000	+	.	gene_id "MSTRG.180476"; transcript_id "MSTRG.180476.14"; exon_number "9";
chr7	StringTie	exon	139168344	139168397	1000	+	.	gene_id "MSTRG.180476"; transcript_id "MSTRG.180476.14"; exon_number "10";
chr7	StringTie	exon	139169289	139169352	1000	+	.	gene_id "MSTRG.180476"; transcript_id "MSTRG.180476.14"; exon_number "11";
chr7	StringTie	exon	139178214	139178302	1000	+	.	gene_id "MSTRG.180476"; transcript_id "MSTRG.180476.14"; exon_number "12";
chr7	StringTie	exon	139178515	139178598	1000	+	.	gene_id "MSTRG.180476"; transcript_id "MSTRG.180476.14"; exon_number "13";
chr7	StringTie	exon	139179574	139179643	1000	+	.	gene_id "MSTRG.180476"; transcript_id "MSTRG.180476.14"; exon_number "14";
chr7	StringTie	exon	139181092	139181198	1000	+	.	gene_id "MSTRG.180476"; transcript_id "MSTRG.180476.14"; exon_number "15";
chr7	StringTie	exon	139187406	139187539	1000	+	.	gene_id "MSTRG.180476"; transcript_id "MSTRG.180476.14"; exon_number "16";
chr7	StringTie	exon	139189321	139192654	1000	+	.	gene_id "MSTRG.180476"; transcript_id "MSTRG.180476.14"; exon_number "17";
chr7	StringTie	transcript	139133777	139193247	1000	+	.	gene_id "MSTRG.180476"; transcript_id "MSTRG.180476.15";
chr7	StringTie	exon	139133777	139133860	1000	+	.	gene_id "MSTRG.180476"; transcript_id "MSTRG.180476.15"; exon_number "1";
chr7	StringTie	exon	139134655	139134792	1000	+	.	gene_id "MSTRG.180476"; transcript_id "MSTRG.180476.15"; exon_number "2";
chr7	StringTie	exon	139137847	139137939	1000	+	.	gene_id "MSTRG.180476"; transcript_id "MSTRG.180476.15"; exon_number "3";
chr7	StringTie	exon	139139890	139140004	1000	+	.	gene_id "MSTRG.180476"; transcript_id "MSTRG.180476.15"; exon_number "4";
chr7	StringTie	exon	139142256	139142305	1000	+	.	gene_id "MSTRG.180476"; transcript_id "MSTRG.180476.15"; exon_number "5";
chr7	StringTie	exon	139147145	139147290	1000	+	.	gene_id "MSTRG.180476"; transcript_id "MSTRG.180476.15"; exon_number "6";
chr7	StringTie	exon	139148206	139148377	1000	+	.	gene_id "MSTRG.180476"; transcript_id "MSTRG.180476.15"; exon_number "7";
chr7	StringTie	exon	139160948	139161022	1000	+	.	gene_id "MSTRG.180476"; transcript_id "MSTRG.180476.15"; exon_number "8";
chr7	StringTie	exon	139165132	139165234	1000	+	.	gene_id "MSTRG.180476"; transcript_id "MSTRG.180476.15"; exon_number "9";
chr7	StringTie	exon	139168344	139168397	1000	+	.	gene_id "MSTRG.180476"; transcript_id "MSTRG.180476.15"; exon_number "10";
chr7	StringTie	exon	139169272	139169352	1000	+	.	gene_id "MSTRG.180476"; transcript_id "MSTRG.180476.15"; exon_number "11";
chr7	StringTie	exon	139178214	139178302	1000	+	.	gene_id "MSTRG.180476"; transcript_id "MSTRG.180476.15"; exon_number "12";
chr7	StringTie	exon	139178515	139178598	1000	+	.	gene_id "MSTRG.180476"; transcript_id "MSTRG.180476.15"; exon_number "13";
chr7	StringTie	exon	139179574	139179643	1000	+	.	gene_id "MSTRG.180476"; transcript_id "MSTRG.180476.15"; exon_number "14";
chr7	StringTie	exon	139181092	139181198	1000	+	.	gene_id "MSTRG.180476"; transcript_id "MSTRG.180476.15"; exon_number "15";
chr7	StringTie	exon	139187406	139187539	1000	+	.	gene_id "MSTRG.180476"; transcript_id "MSTRG.180476.15"; exon_number "16";
chr7	StringTie	exon	139189321	139193247	1000	+	.	gene_id "MSTRG.180476"; transcript_id "MSTRG.180476.15"; exon_number "17";
chr7	StringTie	transcript	139133777	139191947	1000	+	.	gene_id "MSTRG.180476"; transcript_id "MSTRG.180476.16";
chr7	StringTie	exon	139133777	139133860	1000	+	.	gene_id "MSTRG.180476"; transcript_id "MSTRG.180476.16"; exon_number "1";
chr7	StringTie	exon	139134655	139134792	1000	+	.	gene_id "MSTRG.180476"; transcript_id "MSTRG.180476.16"; exon_number "2";
chr7	StringTie	exon	139137847	139137939	1000	+	.	gene_id "MSTRG.180476"; transcript_id "MSTRG.180476.16"; exon_number "3";
chr7	StringTie	exon	139139890	139140004	1000	+	.	gene_id "MSTRG.180476"; transcript_id "MSTRG.180476.16"; exon_number "4";
chr7	StringTie	exon	139142256	139142305	1000	+	.	gene_id "MSTRG.180476"; transcript_id "MSTRG.180476.16"; exon_number "5";
chr7	StringTie	exon	139147145	139147290	1000	+	.	gene_id "MSTRG.180476"; transcript_id "MSTRG.180476.16"; exon_number "6";
chr7	StringTie	exon	139148206	139148377	1000	+	.	gene_id "MSTRG.180476"; transcript_id "MSTRG.180476.16"; exon_number "7";
chr7	StringTie	exon	139160948	139161071	1000	+	.	gene_id "MSTRG.180476"; transcript_id "MSTRG.180476.16"; exon_number "8";
chr7	StringTie	exon	139165132	139165234	1000	+	.	gene_id "MSTRG.180476"; transcript_id "MSTRG.180476.16"; exon_number "9";
chr7	StringTie	exon	139166840	139166895	1000	+	.	gene_id "MSTRG.180476"; transcript_id "MSTRG.180476.16"; exon_number "10";
chr7	StringTie	exon	139168344	139168397	1000	+	.	gene_id "MSTRG.180476"; transcript_id "MSTRG.180476.16"; exon_number "11";
chr7	StringTie	exon	139169289	139169352	1000	+	.	gene_id "MSTRG.180476"; transcript_id "MSTRG.180476.16"; exon_number "12";
chr7	StringTie	exon	139178214	139178302	1000	+	.	gene_id "MSTRG.180476"; transcript_id "MSTRG.180476.16"; exon_number "13";
chr7	StringTie	exon	139178515	139178598	1000	+	.	gene_id "MSTRG.180476"; transcript_id "MSTRG.180476.16"; exon_number "14";
chr7	StringTie	exon	139179574	139179643	1000	+	.	gene_id "MSTRG.180476"; transcript_id "MSTRG.180476.16"; exon_number "15";
chr7	StringTie	exon	139181092	139181198	1000	+	.	gene_id "MSTRG.180476"; transcript_id "MSTRG.180476.16"; exon_number "16";
chr7	StringTie	exon	139187406	139187539	1000	+	.	gene_id "MSTRG.180476"; transcript_id "MSTRG.180476.16"; exon_number "17";
chr7	StringTie	exon	139189321	139191947	1000	+	.	gene_id "MSTRG.180476"; transcript_id "MSTRG.180476.16"; exon_number "18";
chr7	StringTie	transcript	139119242	139193426	1000	+	.	gene_id "MSTRG.180476"; transcript_id "MSTRG.180476.2";
chr7	StringTie	exon	139119242	139119258	1000	+	.	gene_id "MSTRG.180476"; transcript_id "MSTRG.180476.2"; exon_number "1";
chr7	StringTie	exon	139133752	139133860	1000	+	.	gene_id "MSTRG.180476"; transcript_id "MSTRG.180476.2"; exon_number "2";
chr7	StringTie	exon	139134655	139134792	1000	+	.	gene_id "MSTRG.180476"; transcript_id "MSTRG.180476.2"; exon_number "3";
chr7	StringTie	exon	139137847	139137939	1000	+	.	gene_id "MSTRG.180476"; transcript_id "MSTRG.180476.2"; exon_number "4";
chr7	StringTie	exon	139139890	139140004	1000	+	.	gene_id "MSTRG.180476"; transcript_id "MSTRG.180476.2"; exon_number "5";
chr7	StringTie	exon	139142256	139142305	1000	+	.	gene_id "MSTRG.180476"; transcript_id "MSTRG.180476.2"; exon_number "6";
chr7	StringTie	exon	139147145	139147290	1000	+	.	gene_id "MSTRG.180476"; transcript_id "MSTRG.180476.2"; exon_number "7";
chr7	StringTie	exon	139148206	139148377	1000	+	.	gene_id "MSTRG.180476"; transcript_id "MSTRG.180476.2"; exon_number "8";
chr7	StringTie	exon	139160948	139161022	1000	+	.	gene_id "MSTRG.180476"; transcript_id "MSTRG.180476.2"; exon_number "9";
chr7	StringTie	exon	139165132	139165234	1000	+	.	gene_id "MSTRG.180476"; transcript_id "MSTRG.180476.2"; exon_number "10";
chr7	StringTie	exon	139166840	139166895	1000	+	.	gene_id "MSTRG.180476"; transcript_id "MSTRG.180476.2"; exon_number "11";
chr7	StringTie	exon	139168344	139168397	1000	+	.	gene_id "MSTRG.180476"; transcript_id "MSTRG.180476.2"; exon_number "12";
chr7	StringTie	exon	139169289	139169352	1000	+	.	gene_id "MSTRG.180476"; transcript_id "MSTRG.180476.2"; exon_number "13";
chr7	StringTie	exon	139178214	139178302	1000	+	.	gene_id "MSTRG.180476"; transcript_id "MSTRG.180476.2"; exon_number "14";
chr7	StringTie	exon	139178515	139178598	1000	+	.	gene_id "MSTRG.180476"; transcript_id "MSTRG.180476.2"; exon_number "15";
chr7	StringTie	exon	139179574	139179643	1000	+	.	gene_id "MSTRG.180476"; transcript_id "MSTRG.180476.2"; exon_number "16";
chr7	StringTie	exon	139181092	139181198	1000	+	.	gene_id "MSTRG.180476"; transcript_id "MSTRG.180476.2"; exon_number "17";
chr7	StringTie	exon	139187406	139187539	1000	+	.	gene_id "MSTRG.180476"; transcript_id "MSTRG.180476.2"; exon_number "18";
chr7	StringTie	exon	139189321	139193426	1000	+	.	gene_id "MSTRG.180476"; transcript_id "MSTRG.180476.2"; exon_number "19";
chr7	StringTie	transcript	139133779	139143346	1000	+	.	gene_id "MSTRG.180476"; transcript_id "MSTRG.180476.20";
chr7	StringTie	exon	139133779	139133860	1000	+	.	gene_id "MSTRG.180476"; transcript_id "MSTRG.180476.20"; exon_number "1";
chr7	StringTie	exon	139134655	139134792	1000	+	.	gene_id "MSTRG.180476"; transcript_id "MSTRG.180476.20"; exon_number "2";
chr7	StringTie	exon	139137847	139137939	1000	+	.	gene_id "MSTRG.180476"; transcript_id "MSTRG.180476.20"; exon_number "3";
chr7	StringTie	exon	139139890	139140004	1000	+	.	gene_id "MSTRG.180476"; transcript_id "MSTRG.180476.20"; exon_number "4";
chr7	StringTie	exon	139142256	139142305	1000	+	.	gene_id "MSTRG.180476"; transcript_id "MSTRG.180476.20"; exon_number "5";
chr7	StringTie	exon	139143327	139143346	1000	+	.	gene_id "MSTRG.180476"; transcript_id "MSTRG.180476.20"; exon_number "6";
chr7	StringTie	transcript	139133780	139172974	1000	+	.	gene_id "MSTRG.180476"; transcript_id "MSTRG.180476.21";
chr7	StringTie	exon	139133780	139133860	1000	+	.	gene_id "MSTRG.180476"; transcript_id "MSTRG.180476.21"; exon_number "1";
chr7	StringTie	exon	139134655	139134792	1000	+	.	gene_id "MSTRG.180476"; transcript_id "MSTRG.180476.21"; exon_number "2";
chr7	StringTie	exon	139137847	139137939	1000	+	.	gene_id "MSTRG.180476"; transcript_id "MSTRG.180476.21"; exon_number "3";
chr7	StringTie	exon	139139890	139140004	1000	+	.	gene_id "MSTRG.180476"; transcript_id "MSTRG.180476.21"; exon_number "4";
chr7	StringTie	exon	139142256	139142305	1000	+	.	gene_id "MSTRG.180476"; transcript_id "MSTRG.180476.21"; exon_number "5";
chr7	StringTie	exon	139147145	139147290	1000	+	.	gene_id "MSTRG.180476"; transcript_id "MSTRG.180476.21"; exon_number "6";
chr7	StringTie	exon	139148206	139148377	1000	+	.	gene_id "MSTRG.180476"; transcript_id "MSTRG.180476.21"; exon_number "7";
chr7	StringTie	exon	139160948	139161022	1000	+	.	gene_id "MSTRG.180476"; transcript_id "MSTRG.180476.21"; exon_number "8";
chr7	StringTie	exon	139165132	139165234	1000	+	.	gene_id "MSTRG.180476"; transcript_id "MSTRG.180476.21"; exon_number "9";
chr7	StringTie	exon	139166840	139166895	1000	+	.	gene_id "MSTRG.180476"; transcript_id "MSTRG.180476.21"; exon_number "10";
chr7	StringTie	exon	139168344	139168397	1000	+	.	gene_id "MSTRG.180476"; transcript_id "MSTRG.180476.21"; exon_number "11";
chr7	StringTie	exon	139169289	139169352	1000	+	.	gene_id "MSTRG.180476"; transcript_id "MSTRG.180476.21"; exon_number "12";
chr7	StringTie	exon	139172917	139172974	1000	+	.	gene_id "MSTRG.180476"; transcript_id "MSTRG.180476.21"; exon_number "13";
chr7	StringTie	transcript	139133780	139201455	1000	+	.	gene_id "MSTRG.180476"; transcript_id "MSTRG.180476.22";
chr7	StringTie	exon	139133780	139133860	1000	+	.	gene_id "MSTRG.180476"; transcript_id "MSTRG.180476.22"; exon_number "1";
chr7	StringTie	exon	139134655	139134792	1000	+	.	gene_id "MSTRG.180476"; transcript_id "MSTRG.180476.22"; exon_number "2";
chr7	StringTie	exon	139137847	139137939	1000	+	.	gene_id "MSTRG.180476"; transcript_id "MSTRG.180476.22"; exon_number "3";
chr7	StringTie	exon	139139890	139140004	1000	+	.	gene_id "MSTRG.180476"; transcript_id "MSTRG.180476.22"; exon_number "4";
chr7	StringTie	exon	139142256	139142305	1000	+	.	gene_id "MSTRG.180476"; transcript_id "MSTRG.180476.22"; exon_number "5";
chr7	StringTie	exon	139147145	139147290	1000	+	.	gene_id "MSTRG.180476"; transcript_id "MSTRG.180476.22"; exon_number "6";
chr7	StringTie	exon	139148206	139148377	1000	+	.	gene_id "MSTRG.180476"; transcript_id "MSTRG.180476.22"; exon_number "7";
chr7	StringTie	exon	139160948	139161022	1000	+	.	gene_id "MSTRG.180476"; transcript_id "MSTRG.180476.22"; exon_number "8";
chr7	StringTie	exon	139165132	139165234	1000	+	.	gene_id "MSTRG.180476"; transcript_id "MSTRG.180476.22"; exon_number "9";
chr7	StringTie	exon	139166840	139166895	1000	+	.	gene_id "MSTRG.180476"; transcript_id "MSTRG.180476.22"; exon_number "10";
chr7	StringTie	exon	139168344	139168397	1000	+	.	gene_id "MSTRG.180476"; transcript_id "MSTRG.180476.22"; exon_number "11";
chr7	StringTie	exon	139169289	139169352	1000	+	.	gene_id "MSTRG.180476"; transcript_id "MSTRG.180476.22"; exon_number "12";
chr7	StringTie	exon	139178214	139178302	1000	+	.	gene_id "MSTRG.180476"; transcript_id "MSTRG.180476.22"; exon_number "13";
chr7	StringTie	exon	139178515	139178598	1000	+	.	gene_id "MSTRG.180476"; transcript_id "MSTRG.180476.22"; exon_number "14";
chr7	StringTie	exon	139179574	139179643	1000	+	.	gene_id "MSTRG.180476"; transcript_id "MSTRG.180476.22"; exon_number "15";
chr7	StringTie	exon	139181092	139181198	1000	+	.	gene_id "MSTRG.180476"; transcript_id "MSTRG.180476.22"; exon_number "16";
chr7	StringTie	exon	139201171	139201455	1000	+	.	gene_id "MSTRG.180476"; transcript_id "MSTRG.180476.22"; exon_number "17";
chr7	StringTie	transcript	139159076	139191911	1000	+	.	gene_id "MSTRG.180476"; transcript_id "MSTRG.180476.27";
chr7	StringTie	exon	139159076	139159133	1000	+	.	gene_id "MSTRG.180476"; transcript_id "MSTRG.180476.27"; exon_number "1";
chr7	StringTie	exon	139160948	139161022	1000	+	.	gene_id "MSTRG.180476"; transcript_id "MSTRG.180476.27"; exon_number "2";
chr7	StringTie	exon	139165132	139165234	1000	+	.	gene_id "MSTRG.180476"; transcript_id "MSTRG.180476.27"; exon_number "3";
chr7	StringTie	exon	139166840	139166895	1000	+	.	gene_id "MSTRG.180476"; transcript_id "MSTRG.180476.27"; exon_number "4";
chr7	StringTie	exon	139168344	139168397	1000	+	.	gene_id "MSTRG.180476"; transcript_id "MSTRG.180476.27"; exon_number "5";
chr7	StringTie	exon	139169289	139169352	1000	+	.	gene_id "MSTRG.180476"; transcript_id "MSTRG.180476.27"; exon_number "6";
chr7	StringTie	exon	139178214	139178302	1000	+	.	gene_id "MSTRG.180476"; transcript_id "MSTRG.180476.27"; exon_number "7";
chr7	StringTie	exon	139178515	139178598	1000	+	.	gene_id "MSTRG.180476"; transcript_id "MSTRG.180476.27"; exon_number "8";
chr7	StringTie	exon	139179574	139179643	1000	+	.	gene_id "MSTRG.180476"; transcript_id "MSTRG.180476.27"; exon_number "9";
chr7	StringTie	exon	139181092	139181198	1000	+	.	gene_id "MSTRG.180476"; transcript_id "MSTRG.180476.27"; exon_number "10";
chr7	StringTie	exon	139187406	139187539	1000	+	.	gene_id "MSTRG.180476"; transcript_id "MSTRG.180476.27"; exon_number "11";
chr7	StringTie	exon	139189321	139191911	1000	+	.	gene_id "MSTRG.180476"; transcript_id "MSTRG.180476.27"; exon_number "12";
chr7	StringTie	transcript	139179177	139191930	1000	+	.	gene_id "MSTRG.180476"; transcript_id "MSTRG.180476.28";
chr7	StringTie	exon	139179177	139179200	1000	+	.	gene_id "MSTRG.180476"; transcript_id "MSTRG.180476.28"; exon_number "1";
chr7	StringTie	exon	139179574	139179643	1000	+	.	gene_id "MSTRG.180476"; transcript_id "MSTRG.180476.28"; exon_number "2";
chr7	StringTie	exon	139181092	139181198	1000	+	.	gene_id "MSTRG.180476"; transcript_id "MSTRG.180476.28"; exon_number "3";
chr7	StringTie	exon	139187406	139187539	1000	+	.	gene_id "MSTRG.180476"; transcript_id "MSTRG.180476.28"; exon_number "4";
chr7	StringTie	exon	139189321	139191930	1000	+	.	gene_id "MSTRG.180476"; transcript_id "MSTRG.180476.28"; exon_number "5";
chr7	StringTie	transcript	139133589	139194178	1000	+	.	gene_id "MSTRG.180476"; transcript_id "MSTRG.180476.3";
chr7	StringTie	exon	139133589	139133860	1000	+	.	gene_id "MSTRG.180476"; transcript_id "MSTRG.180476.3"; exon_number "1";
chr7	StringTie	exon	139134655	139134792	1000	+	.	gene_id "MSTRG.180476"; transcript_id "MSTRG.180476.3"; exon_number "2";
chr7	StringTie	exon	139137847	139137939	1000	+	.	gene_id "MSTRG.180476"; transcript_id "MSTRG.180476.3"; exon_number "3";
chr7	StringTie	exon	139139890	139140004	1000	+	.	gene_id "MSTRG.180476"; transcript_id "MSTRG.180476.3"; exon_number "4";
chr7	StringTie	exon	139142256	139142305	1000	+	.	gene_id "MSTRG.180476"; transcript_id "MSTRG.180476.3"; exon_number "5";
chr7	StringTie	exon	139160948	139161022	1000	+	.	gene_id "MSTRG.180476"; transcript_id "MSTRG.180476.3"; exon_number "6";
chr7	StringTie	exon	139165132	139165234	1000	+	.	gene_id "MSTRG.180476"; transcript_id "MSTRG.180476.3"; exon_number "7";
chr7	StringTie	exon	139166840	139166895	1000	+	.	gene_id "MSTRG.180476"; transcript_id "MSTRG.180476.3"; exon_number "8";
chr7	StringTie	exon	139168344	139168397	1000	+	.	gene_id "MSTRG.180476"; transcript_id "MSTRG.180476.3"; exon_number "9";
chr7	StringTie	exon	139169289	139169352	1000	+	.	gene_id "MSTRG.180476"; transcript_id "MSTRG.180476.3"; exon_number "10";
chr7	StringTie	exon	139178214	139178302	1000	+	.	gene_id "MSTRG.180476"; transcript_id "MSTRG.180476.3"; exon_number "11";
chr7	StringTie	exon	139178515	139178598	1000	+	.	gene_id "MSTRG.180476"; transcript_id "MSTRG.180476.3"; exon_number "12";
chr7	StringTie	exon	139179574	139179643	1000	+	.	gene_id "MSTRG.180476"; transcript_id "MSTRG.180476.3"; exon_number "13";
chr7	StringTie	exon	139181092	139181198	1000	+	.	gene_id "MSTRG.180476"; transcript_id "MSTRG.180476.3"; exon_number "14";
chr7	StringTie	exon	139187406	139187539	1000	+	.	gene_id "MSTRG.180476"; transcript_id "MSTRG.180476.3"; exon_number "15";
chr7	StringTie	exon	139189321	139194178	1000	+	.	gene_id "MSTRG.180476"; transcript_id "MSTRG.180476.3"; exon_number "16";
chr7	StringTie	transcript	139133708	139193342	1000	+	.	gene_id "MSTRG.180476"; transcript_id "MSTRG.180476.4";
chr7	StringTie	exon	139133708	139133860	1000	+	.	gene_id "MSTRG.180476"; transcript_id "MSTRG.180476.4"; exon_number "1";
chr7	StringTie	exon	139134655	139134792	1000	+	.	gene_id "MSTRG.180476"; transcript_id "MSTRG.180476.4"; exon_number "2";
chr7	StringTie	exon	139137847	139137939	1000	+	.	gene_id "MSTRG.180476"; transcript_id "MSTRG.180476.4"; exon_number "3";
chr7	StringTie	exon	139139890	139140004	1000	+	.	gene_id "MSTRG.180476"; transcript_id "MSTRG.180476.4"; exon_number "4";
chr7	StringTie	exon	139142256	139142305	1000	+	.	gene_id "MSTRG.180476"; transcript_id "MSTRG.180476.4"; exon_number "5";
chr7	StringTie	exon	139147145	139147290	1000	+	.	gene_id "MSTRG.180476"; transcript_id "MSTRG.180476.4"; exon_number "6";
chr7	StringTie	exon	139148206	139148377	1000	+	.	gene_id "MSTRG.180476"; transcript_id "MSTRG.180476.4"; exon_number "7";
chr7	StringTie	exon	139165132	139165234	1000	+	.	gene_id "MSTRG.180476"; transcript_id "MSTRG.180476.4"; exon_number "8";
chr7	StringTie	exon	139166840	139166895	1000	+	.	gene_id "MSTRG.180476"; transcript_id "MSTRG.180476.4"; exon_number "9";
chr7	StringTie	exon	139168344	139168397	1000	+	.	gene_id "MSTRG.180476"; transcript_id "MSTRG.180476.4"; exon_number "10";
chr7	StringTie	exon	139169289	139169352	1000	+	.	gene_id "MSTRG.180476"; transcript_id "MSTRG.180476.4"; exon_number "11";
chr7	StringTie	exon	139178214	139178302	1000	+	.	gene_id "MSTRG.180476"; transcript_id "MSTRG.180476.4"; exon_number "12";
chr7	StringTie	exon	139178515	139178598	1000	+	.	gene_id "MSTRG.180476"; transcript_id "MSTRG.180476.4"; exon_number "13";
chr7	StringTie	exon	139179574	139179643	1000	+	.	gene_id "MSTRG.180476"; transcript_id "MSTRG.180476.4"; exon_number "14";
chr7	StringTie	exon	139181092	139181198	1000	+	.	gene_id "MSTRG.180476"; transcript_id "MSTRG.180476.4"; exon_number "15";
chr7	StringTie	exon	139187406	139187539	1000	+	.	gene_id "MSTRG.180476"; transcript_id "MSTRG.180476.4"; exon_number "16";
chr7	StringTie	exon	139189321	139193342	1000	+	.	gene_id "MSTRG.180476"; transcript_id "MSTRG.180476.4"; exon_number "17";
chr7	StringTie	transcript	139133748	139193300	1000	+	.	gene_id "MSTRG.180476"; transcript_id "MSTRG.180476.6";
chr7	StringTie	exon	139133748	139133860	1000	+	.	gene_id "MSTRG.180476"; transcript_id "MSTRG.180476.6"; exon_number "1";
chr7	StringTie	exon	139134655	139134721	1000	+	.	gene_id "MSTRG.180476"; transcript_id "MSTRG.180476.6"; exon_number "2";
chr7	StringTie	exon	139137847	139137939	1000	+	.	gene_id "MSTRG.180476"; transcript_id "MSTRG.180476.6"; exon_number "3";
chr7	StringTie	exon	139139890	139140004	1000	+	.	gene_id "MSTRG.180476"; transcript_id "MSTRG.180476.6"; exon_number "4";
chr7	StringTie	exon	139142256	139142305	1000	+	.	gene_id "MSTRG.180476"; transcript_id "MSTRG.180476.6"; exon_number "5";
chr7	StringTie	exon	139147145	139147290	1000	+	.	gene_id "MSTRG.180476"; transcript_id "MSTRG.180476.6"; exon_number "6";
chr7	StringTie	exon	139148206	139148377	1000	+	.	gene_id "MSTRG.180476"; transcript_id "MSTRG.180476.6"; exon_number "7";
chr7	StringTie	exon	139160948	139161022	1000	+	.	gene_id "MSTRG.180476"; transcript_id "MSTRG.180476.6"; exon_number "8";
chr7	StringTie	exon	139165132	139165234	1000	+	.	gene_id "MSTRG.180476"; transcript_id "MSTRG.180476.6"; exon_number "9";
chr7	StringTie	exon	139166840	139166895	1000	+	.	gene_id "MSTRG.180476"; transcript_id "MSTRG.180476.6"; exon_number "10";
chr7	StringTie	exon	139168344	139168397	1000	+	.	gene_id "MSTRG.180476"; transcript_id "MSTRG.180476.6"; exon_number "11";
chr7	StringTie	exon	139169289	139169352	1000	+	.	gene_id "MSTRG.180476"; transcript_id "MSTRG.180476.6"; exon_number "12";
chr7	StringTie	exon	139178214	139178302	1000	+	.	gene_id "MSTRG.180476"; transcript_id "MSTRG.180476.6"; exon_number "13";
chr7	StringTie	exon	139178515	139178598	1000	+	.	gene_id "MSTRG.180476"; transcript_id "MSTRG.180476.6"; exon_number "14";
chr7	StringTie	exon	139179574	139179643	1000	+	.	gene_id "MSTRG.180476"; transcript_id "MSTRG.180476.6"; exon_number "15";
chr7	StringTie	exon	139181092	139181198	1000	+	.	gene_id "MSTRG.180476"; transcript_id "MSTRG.180476.6"; exon_number "16";
chr7	StringTie	exon	139187406	139187539	1000	+	.	gene_id "MSTRG.180476"; transcript_id "MSTRG.180476.6"; exon_number "17";
chr7	StringTie	exon	139189321	139193300	1000	+	.	gene_id "MSTRG.180476"; transcript_id "MSTRG.180476.6"; exon_number "18";
chr7	StringTie	transcript	139133758	139192254	1000	+	.	gene_id "MSTRG.180476"; transcript_id "MSTRG.180476.7";
chr7	StringTie	exon	139133758	139133860	1000	+	.	gene_id "MSTRG.180476"; transcript_id "MSTRG.180476.7"; exon_number "1";
chr7	StringTie	exon	139134655	139134792	1000	+	.	gene_id "MSTRG.180476"; transcript_id "MSTRG.180476.7"; exon_number "2";
chr7	StringTie	exon	139137847	139137939	1000	+	.	gene_id "MSTRG.180476"; transcript_id "MSTRG.180476.7"; exon_number "3";
chr7	StringTie	exon	139139890	139140004	1000	+	.	gene_id "MSTRG.180476"; transcript_id "MSTRG.180476.7"; exon_number "4";
chr7	StringTie	exon	139142256	139142305	1000	+	.	gene_id "MSTRG.180476"; transcript_id "MSTRG.180476.7"; exon_number "5";
chr7	StringTie	exon	139147145	139147290	1000	+	.	gene_id "MSTRG.180476"; transcript_id "MSTRG.180476.7"; exon_number "6";
chr7	StringTie	exon	139148206	139148377	1000	+	.	gene_id "MSTRG.180476"; transcript_id "MSTRG.180476.7"; exon_number "7";
chr7	StringTie	exon	139160948	139161022	1000	+	.	gene_id "MSTRG.180476"; transcript_id "MSTRG.180476.7"; exon_number "8";
chr7	StringTie	exon	139165132	139165234	1000	+	.	gene_id "MSTRG.180476"; transcript_id "MSTRG.180476.7"; exon_number "9";
chr7	StringTie	exon	139166840	139166895	1000	+	.	gene_id "MSTRG.180476"; transcript_id "MSTRG.180476.7"; exon_number "10";
chr7	StringTie	exon	139169289	139169352	1000	+	.	gene_id "MSTRG.180476"; transcript_id "MSTRG.180476.7"; exon_number "11";
chr7	StringTie	exon	139178214	139178302	1000	+	.	gene_id "MSTRG.180476"; transcript_id "MSTRG.180476.7"; exon_number "12";
chr7	StringTie	exon	139178515	139178598	1000	+	.	gene_id "MSTRG.180476"; transcript_id "MSTRG.180476.7"; exon_number "13";
chr7	StringTie	exon	139179574	139179643	1000	+	.	gene_id "MSTRG.180476"; transcript_id "MSTRG.180476.7"; exon_number "14";
chr7	StringTie	exon	139181092	139181198	1000	+	.	gene_id "MSTRG.180476"; transcript_id "MSTRG.180476.7"; exon_number "15";
chr7	StringTie	exon	139187406	139187539	1000	+	.	gene_id "MSTRG.180476"; transcript_id "MSTRG.180476.7"; exon_number "16";
chr7	StringTie	exon	139189321	139192254	1000	+	.	gene_id "MSTRG.180476"; transcript_id "MSTRG.180476.7"; exon_number "17";
chr7	StringTie	transcript	139133758	139191947	1000	+	.	gene_id "MSTRG.180476"; transcript_id "MSTRG.180476.8";
chr7	StringTie	exon	139133758	139133860	1000	+	.	gene_id "MSTRG.180476"; transcript_id "MSTRG.180476.8"; exon_number "1";
chr7	StringTie	exon	139134655	139134792	1000	+	.	gene_id "MSTRG.180476"; transcript_id "MSTRG.180476.8"; exon_number "2";
chr7	StringTie	exon	139137847	139137939	1000	+	.	gene_id "MSTRG.180476"; transcript_id "MSTRG.180476.8"; exon_number "3";
chr7	StringTie	exon	139139890	139140004	1000	+	.	gene_id "MSTRG.180476"; transcript_id "MSTRG.180476.8"; exon_number "4";
chr7	StringTie	exon	139142256	139142305	1000	+	.	gene_id "MSTRG.180476"; transcript_id "MSTRG.180476.8"; exon_number "5";
chr7	StringTie	exon	139160948	139161071	1000	+	.	gene_id "MSTRG.180476"; transcript_id "MSTRG.180476.8"; exon_number "6";
chr7	StringTie	exon	139165132	139165234	1000	+	.	gene_id "MSTRG.180476"; transcript_id "MSTRG.180476.8"; exon_number "7";
chr7	StringTie	exon	139166840	139166895	1000	+	.	gene_id "MSTRG.180476"; transcript_id "MSTRG.180476.8"; exon_number "8";
chr7	StringTie	exon	139168344	139168397	1000	+	.	gene_id "MSTRG.180476"; transcript_id "MSTRG.180476.8"; exon_number "9";
chr7	StringTie	exon	139169289	139169352	1000	+	.	gene_id "MSTRG.180476"; transcript_id "MSTRG.180476.8"; exon_number "10";
chr7	StringTie	exon	139178214	139178302	1000	+	.	gene_id "MSTRG.180476"; transcript_id "MSTRG.180476.8"; exon_number "11";
chr7	StringTie	exon	139178515	139178598	1000	+	.	gene_id "MSTRG.180476"; transcript_id "MSTRG.180476.8"; exon_number "12";
chr7	StringTie	exon	139179574	139179643	1000	+	.	gene_id "MSTRG.180476"; transcript_id "MSTRG.180476.8"; exon_number "13";
chr7	StringTie	exon	139181092	139181198	1000	+	.	gene_id "MSTRG.180476"; transcript_id "MSTRG.180476.8"; exon_number "14";
chr7	StringTie	exon	139187406	139187539	1000	+	.	gene_id "MSTRG.180476"; transcript_id "MSTRG.180476.8"; exon_number "15";
chr7	StringTie	exon	139189321	139191947	1000	+	.	gene_id "MSTRG.180476"; transcript_id "MSTRG.180476.8"; exon_number "16";
chr7	StringTie	transcript	139133760	139192183	1000	+	.	gene_id "MSTRG.180476"; transcript_id "MSTRG.180476.9";
chr7	StringTie	exon	139133760	139133860	1000	+	.	gene_id "MSTRG.180476"; transcript_id "MSTRG.180476.9"; exon_number "1";
chr7	StringTie	exon	139134655	139134721	1000	+	.	gene_id "MSTRG.180476"; transcript_id "MSTRG.180476.9"; exon_number "2";
chr7	StringTie	exon	139137847	139137939	1000	+	.	gene_id "MSTRG.180476"; transcript_id "MSTRG.180476.9"; exon_number "3";
chr7	StringTie	exon	139139890	139140004	1000	+	.	gene_id "MSTRG.180476"; transcript_id "MSTRG.180476.9"; exon_number "4";
chr7	StringTie	exon	139142256	139142305	1000	+	.	gene_id "MSTRG.180476"; transcript_id "MSTRG.180476.9"; exon_number "5";
chr7	StringTie	exon	139160948	139161022	1000	+	.	gene_id "MSTRG.180476"; transcript_id "MSTRG.180476.9"; exon_number "6";
chr7	StringTie	exon	139165132	139165234	1000	+	.	gene_id "MSTRG.180476"; transcript_id "MSTRG.180476.9"; exon_number "7";
chr7	StringTie	exon	139166840	139166895	1000	+	.	gene_id "MSTRG.180476"; transcript_id "MSTRG.180476.9"; exon_number "8";
chr7	StringTie	exon	139168344	139168397	1000	+	.	gene_id "MSTRG.180476"; transcript_id "MSTRG.180476.9"; exon_number "9";
chr7	StringTie	exon	139169289	139169352	1000	+	.	gene_id "MSTRG.180476"; transcript_id "MSTRG.180476.9"; exon_number "10";
chr7	StringTie	exon	139178214	139178302	1000	+	.	gene_id "MSTRG.180476"; transcript_id "MSTRG.180476.9"; exon_number "11";
chr7	StringTie	exon	139178515	139178598	1000	+	.	gene_id "MSTRG.180476"; transcript_id "MSTRG.180476.9"; exon_number "12";
chr7	StringTie	exon	139179574	139179643	1000	+	.	gene_id "MSTRG.180476"; transcript_id "MSTRG.180476.9"; exon_number "13";
chr7	StringTie	exon	139181092	139181198	1000	+	.	gene_id "MSTRG.180476"; transcript_id "MSTRG.180476.9"; exon_number "14";
chr7	StringTie	exon	139187406	139187539	1000	+	.	gene_id "MSTRG.180476"; transcript_id "MSTRG.180476.9"; exon_number "15";
chr7	StringTie	exon	139189321	139192183	1000	+	.	gene_id "MSTRG.180476"; transcript_id "MSTRG.180476.9"; exon_number "16";
chr7	StringTie	transcript	139172516	139174266	1000	-	.	gene_id "MSTRG.180477"; transcript_id "ENST00000489759"; gene_name "RP11-365F18.3"; ref_gene_id "ENSG00000239254";
chr7	StringTie	exon	139172516	139174266	1000	-	.	gene_id "MSTRG.180477"; transcript_id "ENST00000489759"; exon_number "1"; gene_name "RP11-365F18.3"; ref_gene_id "ENSG00000239254";
chr7	StringTie	transcript	139198557	139199142	1000	-	.	gene_id "MSTRG.180478"; transcript_id "ENST00000604318"; gene_name "RP11-365F18.6"; ref_gene_id "ENSG00000271537";
chr7	StringTie	exon	139198557	139199142	1000	-	.	gene_id "MSTRG.180478"; transcript_id "ENST00000604318"; exon_number "1"; gene_name "RP11-365F18.6"; ref_gene_id "ENSG00000271537";
chr7	StringTie	transcript	139210814	139211169	1000	.	.	gene_id "MSTRG.180479"; transcript_id "MSTRG.180479.1";
chr7	StringTie	exon	139210814	139211169	1000	.	.	gene_id "MSTRG.180479"; transcript_id "MSTRG.180479.1"; exon_number "1";
chr1	StringTie	transcript	248583699	248586458	1000	.	.	gene_id "MSTRG.18048"; transcript_id "MSTRG.18048.1";
chr1	StringTie	exon	248583699	248586458	1000	.	.	gene_id "MSTRG.18048"; transcript_id "MSTRG.18048.1"; exon_number "1";
chr7	StringTie	transcript	139220297	139220713	1000	.	.	gene_id "MSTRG.180480"; transcript_id "MSTRG.180480.1";
chr7	StringTie	exon	139220297	139220713	1000	.	.	gene_id "MSTRG.180480"; transcript_id "MSTRG.180480.1"; exon_number "1";
chr7	StringTie	transcript	139227537	139227828	1000	-	.	gene_id "MSTRG.180481"; transcript_id "ENST00000451614"; gene_name "RP11-365F18.1"; ref_gene_id "ENSG00000228360";
chr7	StringTie	exon	139227537	139227617	1000	-	.	gene_id "MSTRG.180481"; transcript_id "ENST00000451614"; exon_number "1"; gene_name "RP11-365F18.1"; ref_gene_id "ENSG00000228360";
chr7	StringTie	exon	139227635	139227828	1000	-	.	gene_id "MSTRG.180481"; transcript_id "ENST00000451614"; exon_number "2"; gene_name "RP11-365F18.1"; ref_gene_id "ENSG00000228360";
chr7	StringTie	transcript	139224026	139232050	1000	-	.	gene_id "MSTRG.180481"; transcript_id "MSTRG.180481.1";
chr7	StringTie	exon	139224026	139227872	1000	-	.	gene_id "MSTRG.180481"; transcript_id "MSTRG.180481.1"; exon_number "1";
chr7	StringTie	exon	139231347	139232050	1000	-	.	gene_id "MSTRG.180481"; transcript_id "MSTRG.180481.1"; exon_number "2";
chr7	StringTie	transcript	139227380	139232401	1000	-	.	gene_id "MSTRG.180481"; transcript_id "MSTRG.180481.2";
chr7	StringTie	exon	139227380	139227872	1000	-	.	gene_id "MSTRG.180481"; transcript_id "MSTRG.180481.2"; exon_number "1";
chr7	StringTie	exon	139232153	139232401	1000	-	.	gene_id "MSTRG.180481"; transcript_id "MSTRG.180481.2"; exon_number "2";
chr7	StringTie	transcript	139227463	139231972	1000	-	.	gene_id "MSTRG.180481"; transcript_id "MSTRG.180481.3";
chr7	StringTie	exon	139227463	139227872	1000	-	.	gene_id "MSTRG.180481"; transcript_id "MSTRG.180481.3"; exon_number "1";
chr7	StringTie	exon	139231923	139231972	1000	-	.	gene_id "MSTRG.180481"; transcript_id "MSTRG.180481.3"; exon_number "2";
chr7	StringTie	transcript	139227537	139231375	1000	-	.	gene_id "MSTRG.180481"; transcript_id "MSTRG.180481.4";
chr7	StringTie	exon	139227537	139227617	1000	-	.	gene_id "MSTRG.180481"; transcript_id "MSTRG.180481.4"; exon_number "1";
chr7	StringTie	exon	139227635	139227872	1000	-	.	gene_id "MSTRG.180481"; transcript_id "MSTRG.180481.4"; exon_number "2";
chr7	StringTie	exon	139231347	139231375	1000	-	.	gene_id "MSTRG.180481"; transcript_id "MSTRG.180481.4"; exon_number "3";
chr7	StringTie	transcript	139228221	139228605	1000	+	.	gene_id "MSTRG.180482"; transcript_id "ENST00000604387"; gene_name "MZT1P2"; ref_gene_id "ENSG00000271404";
chr7	StringTie	exon	139228221	139228299	1000	+	.	gene_id "MSTRG.180482"; transcript_id "ENST00000604387"; exon_number "1"; gene_name "MZT1P2"; ref_gene_id "ENSG00000271404";
chr7	StringTie	exon	139228437	139228605	1000	+	.	gene_id "MSTRG.180482"; transcript_id "ENST00000604387"; exon_number "2"; gene_name "MZT1P2"; ref_gene_id "ENSG00000271404";
chr7	StringTie	transcript	139231485	139308236	1000	+	.	gene_id "MSTRG.180483"; transcript_id "ENST00000473989"; gene_name "UBN2"; ref_gene_id "ENSG00000157741";
chr7	StringTie	exon	139231485	139231952	1000	+	.	gene_id "MSTRG.180483"; transcript_id "ENST00000473989"; exon_number "1"; gene_name "UBN2"; ref_gene_id "ENSG00000157741";
chr7	StringTie	exon	139237005	139237097	1000	+	.	gene_id "MSTRG.180483"; transcript_id "ENST00000473989"; exon_number "2"; gene_name "UBN2"; ref_gene_id "ENSG00000157741";
chr7	StringTie	exon	139251956	139252057	1000	+	.	gene_id "MSTRG.180483"; transcript_id "ENST00000473989"; exon_number "3"; gene_name "UBN2"; ref_gene_id "ENSG00000157741";
chr7	StringTie	exon	139258488	139258625	1000	+	.	gene_id "MSTRG.180483"; transcript_id "ENST00000473989"; exon_number "4"; gene_name "UBN2"; ref_gene_id "ENSG00000157741";
chr7	StringTie	exon	139259267	139259370	1000	+	.	gene_id "MSTRG.180483"; transcript_id "ENST00000473989"; exon_number "5"; gene_name "UBN2"; ref_gene_id "ENSG00000157741";
chr7	StringTie	exon	139261252	139261741	1000	+	.	gene_id "MSTRG.180483"; transcript_id "ENST00000473989"; exon_number "6"; gene_name "UBN2"; ref_gene_id "ENSG00000157741";
chr7	StringTie	exon	139266333	139266403	1000	+	.	gene_id "MSTRG.180483"; transcript_id "ENST00000473989"; exon_number "7"; gene_name "UBN2"; ref_gene_id "ENSG00000157741";
chr7	StringTie	exon	139269394	139269523	1000	+	.	gene_id "MSTRG.180483"; transcript_id "ENST00000473989"; exon_number "8"; gene_name "UBN2"; ref_gene_id "ENSG00000157741";
chr7	StringTie	exon	139272322	139272440	1000	+	.	gene_id "MSTRG.180483"; transcript_id "ENST00000473989"; exon_number "9"; gene_name "UBN2"; ref_gene_id "ENSG00000157741";
chr7	StringTie	exon	139273297	139273410	1000	+	.	gene_id "MSTRG.180483"; transcript_id "ENST00000473989"; exon_number "10"; gene_name "UBN2"; ref_gene_id "ENSG00000157741";
chr7	StringTie	exon	139273931	139274074	1000	+	.	gene_id "MSTRG.180483"; transcript_id "ENST00000473989"; exon_number "11"; gene_name "UBN2"; ref_gene_id "ENSG00000157741";
chr7	StringTie	exon	139276097	139276147	1000	+	.	gene_id "MSTRG.180483"; transcript_id "ENST00000473989"; exon_number "12"; gene_name "UBN2"; ref_gene_id "ENSG00000157741";
chr7	StringTie	exon	139279318	139279360	1000	+	.	gene_id "MSTRG.180483"; transcript_id "ENST00000473989"; exon_number "13"; gene_name "UBN2"; ref_gene_id "ENSG00000157741";
chr7	StringTie	exon	139282005	139282055	1000	+	.	gene_id "MSTRG.180483"; transcript_id "ENST00000473989"; exon_number "14"; gene_name "UBN2"; ref_gene_id "ENSG00000157741";
chr7	StringTie	exon	139283024	139284574	1000	+	.	gene_id "MSTRG.180483"; transcript_id "ENST00000473989"; exon_number "15"; gene_name "UBN2"; ref_gene_id "ENSG00000157741";
chr7	StringTie	exon	139293232	139293463	1000	+	.	gene_id "MSTRG.180483"; transcript_id "ENST00000473989"; exon_number "16"; gene_name "UBN2"; ref_gene_id "ENSG00000157741";
chr7	StringTie	exon	139293889	139293981	1000	+	.	gene_id "MSTRG.180483"; transcript_id "ENST00000473989"; exon_number "17"; gene_name "UBN2"; ref_gene_id "ENSG00000157741";
chr7	StringTie	exon	139297787	139308236	1000	+	.	gene_id "MSTRG.180483"; transcript_id "ENST00000473989"; exon_number "18"; gene_name "UBN2"; ref_gene_id "ENSG00000157741";
chr7	StringTie	transcript	139258519	139277714	1000	+	.	gene_id "MSTRG.180483"; transcript_id "ENST00000483726"; gene_name "UBN2"; ref_gene_id "ENSG00000157741";
chr7	StringTie	exon	139258519	139258625	1000	+	.	gene_id "MSTRG.180483"; transcript_id "ENST00000483726"; exon_number "1"; gene_name "UBN2"; ref_gene_id "ENSG00000157741";
chr7	StringTie	exon	139259267	139259370	1000	+	.	gene_id "MSTRG.180483"; transcript_id "ENST00000483726"; exon_number "2"; gene_name "UBN2"; ref_gene_id "ENSG00000157741";
chr7	StringTie	exon	139261252	139261741	1000	+	.	gene_id "MSTRG.180483"; transcript_id "ENST00000483726"; exon_number "3"; gene_name "UBN2"; ref_gene_id "ENSG00000157741";
chr7	StringTie	exon	139266333	139266403	1000	+	.	gene_id "MSTRG.180483"; transcript_id "ENST00000483726"; exon_number "4"; gene_name "UBN2"; ref_gene_id "ENSG00000157741";
chr7	StringTie	exon	139269394	139269523	1000	+	.	gene_id "MSTRG.180483"; transcript_id "ENST00000483726"; exon_number "5"; gene_name "UBN2"; ref_gene_id "ENSG00000157741";
chr7	StringTie	exon	139272322	139272440	1000	+	.	gene_id "MSTRG.180483"; transcript_id "ENST00000483726"; exon_number "6"; gene_name "UBN2"; ref_gene_id "ENSG00000157741";
chr7	StringTie	exon	139273297	139273410	1000	+	.	gene_id "MSTRG.180483"; transcript_id "ENST00000483726"; exon_number "7"; gene_name "UBN2"; ref_gene_id "ENSG00000157741";
chr7	StringTie	exon	139273931	139274074	1000	+	.	gene_id "MSTRG.180483"; transcript_id "ENST00000483726"; exon_number "8"; gene_name "UBN2"; ref_gene_id "ENSG00000157741";
chr7	StringTie	exon	139276097	139277714	1000	+	.	gene_id "MSTRG.180483"; transcript_id "ENST00000483726"; exon_number "9"; gene_name "UBN2"; ref_gene_id "ENSG00000157741";
chr7	StringTie	transcript	139230356	139261290	1000	+	.	gene_id "MSTRG.180483"; transcript_id "ENST00000486663"; gene_name "UBN2"; ref_gene_id "ENSG00000157741";
chr7	StringTie	exon	139230356	139230468	1000	+	.	gene_id "MSTRG.180483"; transcript_id "ENST00000486663"; exon_number "1"; gene_name "UBN2"; ref_gene_id "ENSG00000157741";
chr7	StringTie	exon	139237005	139237097	1000	+	.	gene_id "MSTRG.180483"; transcript_id "ENST00000486663"; exon_number "2"; gene_name "UBN2"; ref_gene_id "ENSG00000157741";
chr7	StringTie	exon	139251956	139252057	1000	+	.	gene_id "MSTRG.180483"; transcript_id "ENST00000486663"; exon_number "3"; gene_name "UBN2"; ref_gene_id "ENSG00000157741";
chr7	StringTie	exon	139258488	139258625	1000	+	.	gene_id "MSTRG.180483"; transcript_id "ENST00000486663"; exon_number "4"; gene_name "UBN2"; ref_gene_id "ENSG00000157741";
chr7	StringTie	exon	139259267	139259370	1000	+	.	gene_id "MSTRG.180483"; transcript_id "ENST00000486663"; exon_number "5"; gene_name "UBN2"; ref_gene_id "ENSG00000157741";
chr7	StringTie	exon	139261252	139261290	1000	+	.	gene_id "MSTRG.180483"; transcript_id "ENST00000486663"; exon_number "6"; gene_name "UBN2"; ref_gene_id "ENSG00000157741";
chr7	StringTie	transcript	139293627	139301994	1000	+	.	gene_id "MSTRG.180483"; transcript_id "ENST00000609762"; gene_name "UBN2"; ref_gene_id "ENSG00000157741";
chr7	StringTie	exon	139293627	139293981	1000	+	.	gene_id "MSTRG.180483"; transcript_id "ENST00000609762"; exon_number "1"; gene_name "UBN2"; ref_gene_id "ENSG00000157741";
chr7	StringTie	exon	139297787	139301994	1000	+	.	gene_id "MSTRG.180483"; transcript_id "ENST00000609762"; exon_number "2"; gene_name "UBN2"; ref_gene_id "ENSG00000157741";
chr7	StringTie	transcript	139229796	139308597	1000	+	.	gene_id "MSTRG.180483"; transcript_id "MSTRG.180483.1";
chr7	StringTie	exon	139229796	139231952	1000	+	.	gene_id "MSTRG.180483"; transcript_id "MSTRG.180483.1"; exon_number "1";
chr7	StringTie	exon	139237008	139237097	1000	+	.	gene_id "MSTRG.180483"; transcript_id "MSTRG.180483.1"; exon_number "2";
chr7	StringTie	exon	139251956	139252057	1000	+	.	gene_id "MSTRG.180483"; transcript_id "MSTRG.180483.1"; exon_number "3";
chr7	StringTie	exon	139258488	139258625	1000	+	.	gene_id "MSTRG.180483"; transcript_id "MSTRG.180483.1"; exon_number "4";
chr7	StringTie	exon	139259267	139259370	1000	+	.	gene_id "MSTRG.180483"; transcript_id "MSTRG.180483.1"; exon_number "5";
chr7	StringTie	exon	139261252	139261741	1000	+	.	gene_id "MSTRG.180483"; transcript_id "MSTRG.180483.1"; exon_number "6";
chr7	StringTie	exon	139266333	139266403	1000	+	.	gene_id "MSTRG.180483"; transcript_id "MSTRG.180483.1"; exon_number "7";
chr7	StringTie	exon	139269394	139269523	1000	+	.	gene_id "MSTRG.180483"; transcript_id "MSTRG.180483.1"; exon_number "8";
chr7	StringTie	exon	139272322	139272440	1000	+	.	gene_id "MSTRG.180483"; transcript_id "MSTRG.180483.1"; exon_number "9";
chr7	StringTie	exon	139273297	139273410	1000	+	.	gene_id "MSTRG.180483"; transcript_id "MSTRG.180483.1"; exon_number "10";
chr7	StringTie	exon	139273931	139274074	1000	+	.	gene_id "MSTRG.180483"; transcript_id "MSTRG.180483.1"; exon_number "11";
chr7	StringTie	exon	139276097	139276147	1000	+	.	gene_id "MSTRG.180483"; transcript_id "MSTRG.180483.1"; exon_number "12";
chr7	StringTie	exon	139279318	139279360	1000	+	.	gene_id "MSTRG.180483"; transcript_id "MSTRG.180483.1"; exon_number "13";
chr7	StringTie	exon	139282005	139282055	1000	+	.	gene_id "MSTRG.180483"; transcript_id "MSTRG.180483.1"; exon_number "14";
chr7	StringTie	exon	139283024	139284574	1000	+	.	gene_id "MSTRG.180483"; transcript_id "MSTRG.180483.1"; exon_number "15";
chr7	StringTie	exon	139293232	139293463	1000	+	.	gene_id "MSTRG.180483"; transcript_id "MSTRG.180483.1"; exon_number "16";
chr7	StringTie	exon	139293889	139293981	1000	+	.	gene_id "MSTRG.180483"; transcript_id "MSTRG.180483.1"; exon_number "17";
chr7	StringTie	exon	139297787	139308597	1000	+	.	gene_id "MSTRG.180483"; transcript_id "MSTRG.180483.1"; exon_number "18";
chr7	StringTie	transcript	139230884	139308331	1000	+	.	gene_id "MSTRG.180483"; transcript_id "MSTRG.180483.10";
chr7	StringTie	exon	139230884	139231952	1000	+	.	gene_id "MSTRG.180483"; transcript_id "MSTRG.180483.10"; exon_number "1";
chr7	StringTie	exon	139237005	139237097	1000	+	.	gene_id "MSTRG.180483"; transcript_id "MSTRG.180483.10"; exon_number "2";
chr7	StringTie	exon	139251956	139252057	1000	+	.	gene_id "MSTRG.180483"; transcript_id "MSTRG.180483.10"; exon_number "3";
chr7	StringTie	exon	139258488	139258625	1000	+	.	gene_id "MSTRG.180483"; transcript_id "MSTRG.180483.10"; exon_number "4";
chr7	StringTie	exon	139259267	139259370	1000	+	.	gene_id "MSTRG.180483"; transcript_id "MSTRG.180483.10"; exon_number "5";
chr7	StringTie	exon	139261252	139261741	1000	+	.	gene_id "MSTRG.180483"; transcript_id "MSTRG.180483.10"; exon_number "6";
chr7	StringTie	exon	139266333	139266403	1000	+	.	gene_id "MSTRG.180483"; transcript_id "MSTRG.180483.10"; exon_number "7";
chr7	StringTie	exon	139269436	139269523	1000	+	.	gene_id "MSTRG.180483"; transcript_id "MSTRG.180483.10"; exon_number "8";
chr7	StringTie	exon	139272322	139272440	1000	+	.	gene_id "MSTRG.180483"; transcript_id "MSTRG.180483.10"; exon_number "9";
chr7	StringTie	exon	139273297	139273410	1000	+	.	gene_id "MSTRG.180483"; transcript_id "MSTRG.180483.10"; exon_number "10";
chr7	StringTie	exon	139273931	139274074	1000	+	.	gene_id "MSTRG.180483"; transcript_id "MSTRG.180483.10"; exon_number "11";
chr7	StringTie	exon	139276097	139276147	1000	+	.	gene_id "MSTRG.180483"; transcript_id "MSTRG.180483.10"; exon_number "12";
chr7	StringTie	exon	139279318	139279360	1000	+	.	gene_id "MSTRG.180483"; transcript_id "MSTRG.180483.10"; exon_number "13";
chr7	StringTie	exon	139282005	139282055	1000	+	.	gene_id "MSTRG.180483"; transcript_id "MSTRG.180483.10"; exon_number "14";
chr7	StringTie	exon	139283024	139284574	1000	+	.	gene_id "MSTRG.180483"; transcript_id "MSTRG.180483.10"; exon_number "15";
chr7	StringTie	exon	139293232	139293463	1000	+	.	gene_id "MSTRG.180483"; transcript_id "MSTRG.180483.10"; exon_number "16";
chr7	StringTie	exon	139293889	139293981	1000	+	.	gene_id "MSTRG.180483"; transcript_id "MSTRG.180483.10"; exon_number "17";
chr7	StringTie	exon	139297787	139298038	1000	+	.	gene_id "MSTRG.180483"; transcript_id "MSTRG.180483.10"; exon_number "18";
chr7	StringTie	exon	139307608	139308331	1000	+	.	gene_id "MSTRG.180483"; transcript_id "MSTRG.180483.10"; exon_number "19";
chr7	StringTie	transcript	139230920	139308252	1000	+	.	gene_id "MSTRG.180483"; transcript_id "MSTRG.180483.11";
chr7	StringTie	exon	139230920	139231952	1000	+	.	gene_id "MSTRG.180483"; transcript_id "MSTRG.180483.11"; exon_number "1";
chr7	StringTie	exon	139237005	139237097	1000	+	.	gene_id "MSTRG.180483"; transcript_id "MSTRG.180483.11"; exon_number "2";
chr7	StringTie	exon	139251956	139252057	1000	+	.	gene_id "MSTRG.180483"; transcript_id "MSTRG.180483.11"; exon_number "3";
chr7	StringTie	exon	139258488	139258625	1000	+	.	gene_id "MSTRG.180483"; transcript_id "MSTRG.180483.11"; exon_number "4";
chr7	StringTie	exon	139259267	139259370	1000	+	.	gene_id "MSTRG.180483"; transcript_id "MSTRG.180483.11"; exon_number "5";
chr7	StringTie	exon	139261252	139261741	1000	+	.	gene_id "MSTRG.180483"; transcript_id "MSTRG.180483.11"; exon_number "6";
chr7	StringTie	exon	139266333	139266403	1000	+	.	gene_id "MSTRG.180483"; transcript_id "MSTRG.180483.11"; exon_number "7";
chr7	StringTie	exon	139269394	139269523	1000	+	.	gene_id "MSTRG.180483"; transcript_id "MSTRG.180483.11"; exon_number "8";
chr7	StringTie	exon	139272322	139272440	1000	+	.	gene_id "MSTRG.180483"; transcript_id "MSTRG.180483.11"; exon_number "9";
chr7	StringTie	exon	139273297	139273410	1000	+	.	gene_id "MSTRG.180483"; transcript_id "MSTRG.180483.11"; exon_number "10";
chr7	StringTie	exon	139273931	139274074	1000	+	.	gene_id "MSTRG.180483"; transcript_id "MSTRG.180483.11"; exon_number "11";
chr7	StringTie	exon	139276097	139276147	1000	+	.	gene_id "MSTRG.180483"; transcript_id "MSTRG.180483.11"; exon_number "12";
chr7	StringTie	exon	139279318	139279360	1000	+	.	gene_id "MSTRG.180483"; transcript_id "MSTRG.180483.11"; exon_number "13";
chr7	StringTie	exon	139282005	139282055	1000	+	.	gene_id "MSTRG.180483"; transcript_id "MSTRG.180483.11"; exon_number "14";
chr7	StringTie	exon	139283024	139284574	1000	+	.	gene_id "MSTRG.180483"; transcript_id "MSTRG.180483.11"; exon_number "15";
chr7	StringTie	exon	139293232	139293463	1000	+	.	gene_id "MSTRG.180483"; transcript_id "MSTRG.180483.11"; exon_number "16";
chr7	StringTie	exon	139293889	139293981	1000	+	.	gene_id "MSTRG.180483"; transcript_id "MSTRG.180483.11"; exon_number "17";
chr7	StringTie	exon	139297787	139297964	1000	+	.	gene_id "MSTRG.180483"; transcript_id "MSTRG.180483.11"; exon_number "18";
chr7	StringTie	exon	139307608	139308252	1000	+	.	gene_id "MSTRG.180483"; transcript_id "MSTRG.180483.11"; exon_number "19";
chr7	StringTie	transcript	139231012	139308236	1000	+	.	gene_id "MSTRG.180483"; transcript_id "MSTRG.180483.12";
chr7	StringTie	exon	139231012	139231952	1000	+	.	gene_id "MSTRG.180483"; transcript_id "MSTRG.180483.12"; exon_number "1";
chr7	StringTie	exon	139237008	139237097	1000	+	.	gene_id "MSTRG.180483"; transcript_id "MSTRG.180483.12"; exon_number "2";
chr7	StringTie	exon	139251956	139252057	1000	+	.	gene_id "MSTRG.180483"; transcript_id "MSTRG.180483.12"; exon_number "3";
chr7	StringTie	exon	139258488	139258625	1000	+	.	gene_id "MSTRG.180483"; transcript_id "MSTRG.180483.12"; exon_number "4";
chr7	StringTie	exon	139259267	139259370	1000	+	.	gene_id "MSTRG.180483"; transcript_id "MSTRG.180483.12"; exon_number "5";
chr7	StringTie	exon	139261252	139261741	1000	+	.	gene_id "MSTRG.180483"; transcript_id "MSTRG.180483.12"; exon_number "6";
chr7	StringTie	exon	139266333	139266403	1000	+	.	gene_id "MSTRG.180483"; transcript_id "MSTRG.180483.12"; exon_number "7";
chr7	StringTie	exon	139269394	139269523	1000	+	.	gene_id "MSTRG.180483"; transcript_id "MSTRG.180483.12"; exon_number "8";
chr7	StringTie	exon	139272322	139272440	1000	+	.	gene_id "MSTRG.180483"; transcript_id "MSTRG.180483.12"; exon_number "9";
chr7	StringTie	exon	139273297	139273410	1000	+	.	gene_id "MSTRG.180483"; transcript_id "MSTRG.180483.12"; exon_number "10";
chr7	StringTie	exon	139273931	139274074	1000	+	.	gene_id "MSTRG.180483"; transcript_id "MSTRG.180483.12"; exon_number "11";
chr7	StringTie	exon	139276097	139276147	1000	+	.	gene_id "MSTRG.180483"; transcript_id "MSTRG.180483.12"; exon_number "12";
chr7	StringTie	exon	139279318	139279360	1000	+	.	gene_id "MSTRG.180483"; transcript_id "MSTRG.180483.12"; exon_number "13";
chr7	StringTie	exon	139283024	139284574	1000	+	.	gene_id "MSTRG.180483"; transcript_id "MSTRG.180483.12"; exon_number "14";
chr7	StringTie	exon	139293232	139293463	1000	+	.	gene_id "MSTRG.180483"; transcript_id "MSTRG.180483.12"; exon_number "15";
chr7	StringTie	exon	139293889	139293981	1000	+	.	gene_id "MSTRG.180483"; transcript_id "MSTRG.180483.12"; exon_number "16";
chr7	StringTie	exon	139297787	139302458	1000	+	.	gene_id "MSTRG.180483"; transcript_id "MSTRG.180483.12"; exon_number "17";
chr7	StringTie	exon	139302593	139308236	1000	+	.	gene_id "MSTRG.180483"; transcript_id "MSTRG.180483.12"; exon_number "18";
chr7	StringTie	transcript	139231019	139308239	1000	+	.	gene_id "MSTRG.180483"; transcript_id "MSTRG.180483.13";
chr7	StringTie	exon	139231019	139231952	1000	+	.	gene_id "MSTRG.180483"; transcript_id "MSTRG.180483.13"; exon_number "1";
chr7	StringTie	exon	139237008	139237097	1000	+	.	gene_id "MSTRG.180483"; transcript_id "MSTRG.180483.13"; exon_number "2";
chr7	StringTie	exon	139258488	139258625	1000	+	.	gene_id "MSTRG.180483"; transcript_id "MSTRG.180483.13"; exon_number "3";
chr7	StringTie	exon	139259267	139259370	1000	+	.	gene_id "MSTRG.180483"; transcript_id "MSTRG.180483.13"; exon_number "4";
chr7	StringTie	exon	139261252	139261741	1000	+	.	gene_id "MSTRG.180483"; transcript_id "MSTRG.180483.13"; exon_number "5";
chr7	StringTie	exon	139266333	139266403	1000	+	.	gene_id "MSTRG.180483"; transcript_id "MSTRG.180483.13"; exon_number "6";
chr7	StringTie	exon	139269394	139269523	1000	+	.	gene_id "MSTRG.180483"; transcript_id "MSTRG.180483.13"; exon_number "7";
chr7	StringTie	exon	139272322	139272440	1000	+	.	gene_id "MSTRG.180483"; transcript_id "MSTRG.180483.13"; exon_number "8";
chr7	StringTie	exon	139273297	139273410	1000	+	.	gene_id "MSTRG.180483"; transcript_id "MSTRG.180483.13"; exon_number "9";
chr7	StringTie	exon	139273931	139274074	1000	+	.	gene_id "MSTRG.180483"; transcript_id "MSTRG.180483.13"; exon_number "10";
chr7	StringTie	exon	139276097	139276147	1000	+	.	gene_id "MSTRG.180483"; transcript_id "MSTRG.180483.13"; exon_number "11";
chr7	StringTie	exon	139279318	139279360	1000	+	.	gene_id "MSTRG.180483"; transcript_id "MSTRG.180483.13"; exon_number "12";
chr7	StringTie	exon	139282005	139282055	1000	+	.	gene_id "MSTRG.180483"; transcript_id "MSTRG.180483.13"; exon_number "13";
chr7	StringTie	exon	139283024	139284574	1000	+	.	gene_id "MSTRG.180483"; transcript_id "MSTRG.180483.13"; exon_number "14";
chr7	StringTie	exon	139293232	139293463	1000	+	.	gene_id "MSTRG.180483"; transcript_id "MSTRG.180483.13"; exon_number "15";
chr7	StringTie	exon	139293889	139293981	1000	+	.	gene_id "MSTRG.180483"; transcript_id "MSTRG.180483.13"; exon_number "16";
chr7	StringTie	exon	139297787	139308239	1000	+	.	gene_id "MSTRG.180483"; transcript_id "MSTRG.180483.13"; exon_number "17";
chr7	StringTie	transcript	139231055	139308307	1000	+	.	gene_id "MSTRG.180483"; transcript_id "MSTRG.180483.14";
chr7	StringTie	exon	139231055	139231952	1000	+	.	gene_id "MSTRG.180483"; transcript_id "MSTRG.180483.14"; exon_number "1";
chr7	StringTie	exon	139237008	139237097	1000	+	.	gene_id "MSTRG.180483"; transcript_id "MSTRG.180483.14"; exon_number "2";
chr7	StringTie	exon	139251956	139252057	1000	+	.	gene_id "MSTRG.180483"; transcript_id "MSTRG.180483.14"; exon_number "3";
chr7	StringTie	exon	139258488	139258625	1000	+	.	gene_id "MSTRG.180483"; transcript_id "MSTRG.180483.14"; exon_number "4";
chr7	StringTie	exon	139259267	139259370	1000	+	.	gene_id "MSTRG.180483"; transcript_id "MSTRG.180483.14"; exon_number "5";
chr7	StringTie	exon	139261252	139261741	1000	+	.	gene_id "MSTRG.180483"; transcript_id "MSTRG.180483.14"; exon_number "6";
chr7	StringTie	exon	139266333	139266403	1000	+	.	gene_id "MSTRG.180483"; transcript_id "MSTRG.180483.14"; exon_number "7";
chr7	StringTie	exon	139269394	139269523	1000	+	.	gene_id "MSTRG.180483"; transcript_id "MSTRG.180483.14"; exon_number "8";
chr7	StringTie	exon	139272322	139272440	1000	+	.	gene_id "MSTRG.180483"; transcript_id "MSTRG.180483.14"; exon_number "9";
chr7	StringTie	exon	139273297	139273410	1000	+	.	gene_id "MSTRG.180483"; transcript_id "MSTRG.180483.14"; exon_number "10";
chr7	StringTie	exon	139273931	139274074	1000	+	.	gene_id "MSTRG.180483"; transcript_id "MSTRG.180483.14"; exon_number "11";
chr7	StringTie	exon	139276097	139276147	1000	+	.	gene_id "MSTRG.180483"; transcript_id "MSTRG.180483.14"; exon_number "12";
chr7	StringTie	exon	139279318	139279360	1000	+	.	gene_id "MSTRG.180483"; transcript_id "MSTRG.180483.14"; exon_number "13";
chr7	StringTie	exon	139283024	139284574	1000	+	.	gene_id "MSTRG.180483"; transcript_id "MSTRG.180483.14"; exon_number "14";
chr7	StringTie	exon	139293232	139293463	1000	+	.	gene_id "MSTRG.180483"; transcript_id "MSTRG.180483.14"; exon_number "15";
chr7	StringTie	exon	139293889	139293981	1000	+	.	gene_id "MSTRG.180483"; transcript_id "MSTRG.180483.14"; exon_number "16";
chr7	StringTie	exon	139297787	139308307	1000	+	.	gene_id "MSTRG.180483"; transcript_id "MSTRG.180483.14"; exon_number "17";
chr7	StringTie	transcript	139231070	139308285	1000	+	.	gene_id "MSTRG.180483"; transcript_id "MSTRG.180483.15";
chr7	StringTie	exon	139231070	139231952	1000	+	.	gene_id "MSTRG.180483"; transcript_id "MSTRG.180483.15"; exon_number "1";
chr7	StringTie	exon	139237005	139237097	1000	+	.	gene_id "MSTRG.180483"; transcript_id "MSTRG.180483.15"; exon_number "2";
chr7	StringTie	exon	139258488	139258625	1000	+	.	gene_id "MSTRG.180483"; transcript_id "MSTRG.180483.15"; exon_number "3";
chr7	StringTie	exon	139259267	139259370	1000	+	.	gene_id "MSTRG.180483"; transcript_id "MSTRG.180483.15"; exon_number "4";
chr7	StringTie	exon	139261252	139261741	1000	+	.	gene_id "MSTRG.180483"; transcript_id "MSTRG.180483.15"; exon_number "5";
chr7	StringTie	exon	139266333	139266403	1000	+	.	gene_id "MSTRG.180483"; transcript_id "MSTRG.180483.15"; exon_number "6";
chr7	StringTie	exon	139269394	139269523	1000	+	.	gene_id "MSTRG.180483"; transcript_id "MSTRG.180483.15"; exon_number "7";
chr7	StringTie	exon	139272322	139272440	1000	+	.	gene_id "MSTRG.180483"; transcript_id "MSTRG.180483.15"; exon_number "8";
chr7	StringTie	exon	139273297	139273410	1000	+	.	gene_id "MSTRG.180483"; transcript_id "MSTRG.180483.15"; exon_number "9";
chr7	StringTie	exon	139273931	139274074	1000	+	.	gene_id "MSTRG.180483"; transcript_id "MSTRG.180483.15"; exon_number "10";
chr7	StringTie	exon	139276097	139276147	1000	+	.	gene_id "MSTRG.180483"; transcript_id "MSTRG.180483.15"; exon_number "11";
chr7	StringTie	exon	139279318	139279360	1000	+	.	gene_id "MSTRG.180483"; transcript_id "MSTRG.180483.15"; exon_number "12";
chr7	StringTie	exon	139282005	139282055	1000	+	.	gene_id "MSTRG.180483"; transcript_id "MSTRG.180483.15"; exon_number "13";
chr7	StringTie	exon	139283024	139284574	1000	+	.	gene_id "MSTRG.180483"; transcript_id "MSTRG.180483.15"; exon_number "14";
chr7	StringTie	exon	139293232	139293463	1000	+	.	gene_id "MSTRG.180483"; transcript_id "MSTRG.180483.15"; exon_number "15";
chr7	StringTie	exon	139293889	139293981	1000	+	.	gene_id "MSTRG.180483"; transcript_id "MSTRG.180483.15"; exon_number "16";
chr7	StringTie	exon	139297787	139308285	1000	+	.	gene_id "MSTRG.180483"; transcript_id "MSTRG.180483.15"; exon_number "17";
chr7	StringTie	transcript	139231159	139308236	1000	+	.	gene_id "MSTRG.180483"; transcript_id "MSTRG.180483.16";
chr7	StringTie	exon	139231159	139231952	1000	+	.	gene_id "MSTRG.180483"; transcript_id "MSTRG.180483.16"; exon_number "1";
chr7	StringTie	exon	139237005	139237097	1000	+	.	gene_id "MSTRG.180483"; transcript_id "MSTRG.180483.16"; exon_number "2";
chr7	StringTie	exon	139258488	139258625	1000	+	.	gene_id "MSTRG.180483"; transcript_id "MSTRG.180483.16"; exon_number "3";
chr7	StringTie	exon	139259267	139259370	1000	+	.	gene_id "MSTRG.180483"; transcript_id "MSTRG.180483.16"; exon_number "4";
chr7	StringTie	exon	139261252	139261741	1000	+	.	gene_id "MSTRG.180483"; transcript_id "MSTRG.180483.16"; exon_number "5";
chr7	StringTie	exon	139266333	139266403	1000	+	.	gene_id "MSTRG.180483"; transcript_id "MSTRG.180483.16"; exon_number "6";
chr7	StringTie	exon	139269394	139269523	1000	+	.	gene_id "MSTRG.180483"; transcript_id "MSTRG.180483.16"; exon_number "7";
chr7	StringTie	exon	139272322	139272440	1000	+	.	gene_id "MSTRG.180483"; transcript_id "MSTRG.180483.16"; exon_number "8";
chr7	StringTie	exon	139273297	139273410	1000	+	.	gene_id "MSTRG.180483"; transcript_id "MSTRG.180483.16"; exon_number "9";
chr7	StringTie	exon	139273931	139274074	1000	+	.	gene_id "MSTRG.180483"; transcript_id "MSTRG.180483.16"; exon_number "10";
chr7	StringTie	exon	139276097	139276147	1000	+	.	gene_id "MSTRG.180483"; transcript_id "MSTRG.180483.16"; exon_number "11";
chr7	StringTie	exon	139279318	139279360	1000	+	.	gene_id "MSTRG.180483"; transcript_id "MSTRG.180483.16"; exon_number "12";
chr7	StringTie	exon	139283024	139284574	1000	+	.	gene_id "MSTRG.180483"; transcript_id "MSTRG.180483.16"; exon_number "13";
chr7	StringTie	exon	139293232	139293463	1000	+	.	gene_id "MSTRG.180483"; transcript_id "MSTRG.180483.16"; exon_number "14";
chr7	StringTie	exon	139293889	139293981	1000	+	.	gene_id "MSTRG.180483"; transcript_id "MSTRG.180483.16"; exon_number "15";
chr7	StringTie	exon	139297787	139308236	1000	+	.	gene_id "MSTRG.180483"; transcript_id "MSTRG.180483.16"; exon_number "16";
chr7	StringTie	transcript	139231160	139308236	1000	+	.	gene_id "MSTRG.180483"; transcript_id "MSTRG.180483.17";
chr7	StringTie	exon	139231160	139231952	1000	+	.	gene_id "MSTRG.180483"; transcript_id "MSTRG.180483.17"; exon_number "1";
chr7	StringTie	exon	139237008	139237097	1000	+	.	gene_id "MSTRG.180483"; transcript_id "MSTRG.180483.17"; exon_number "2";
chr7	StringTie	exon	139251956	139252057	1000	+	.	gene_id "MSTRG.180483"; transcript_id "MSTRG.180483.17"; exon_number "3";
chr7	StringTie	exon	139258488	139258625	1000	+	.	gene_id "MSTRG.180483"; transcript_id "MSTRG.180483.17"; exon_number "4";
chr7	StringTie	exon	139259267	139259370	1000	+	.	gene_id "MSTRG.180483"; transcript_id "MSTRG.180483.17"; exon_number "5";
chr7	StringTie	exon	139261252	139261741	1000	+	.	gene_id "MSTRG.180483"; transcript_id "MSTRG.180483.17"; exon_number "6";
chr7	StringTie	exon	139266333	139266403	1000	+	.	gene_id "MSTRG.180483"; transcript_id "MSTRG.180483.17"; exon_number "7";
chr7	StringTie	exon	139269394	139269523	1000	+	.	gene_id "MSTRG.180483"; transcript_id "MSTRG.180483.17"; exon_number "8";
chr7	StringTie	exon	139272322	139272440	1000	+	.	gene_id "MSTRG.180483"; transcript_id "MSTRG.180483.17"; exon_number "9";
chr7	StringTie	exon	139273297	139273410	1000	+	.	gene_id "MSTRG.180483"; transcript_id "MSTRG.180483.17"; exon_number "10";
chr7	StringTie	exon	139273931	139274074	1000	+	.	gene_id "MSTRG.180483"; transcript_id "MSTRG.180483.17"; exon_number "11";
chr7	StringTie	exon	139276097	139276147	1000	+	.	gene_id "MSTRG.180483"; transcript_id "MSTRG.180483.17"; exon_number "12";
chr7	StringTie	exon	139279318	139279360	1000	+	.	gene_id "MSTRG.180483"; transcript_id "MSTRG.180483.17"; exon_number "13";
chr7	StringTie	exon	139282005	139282055	1000	+	.	gene_id "MSTRG.180483"; transcript_id "MSTRG.180483.17"; exon_number "14";
chr7	StringTie	exon	139283024	139284574	1000	+	.	gene_id "MSTRG.180483"; transcript_id "MSTRG.180483.17"; exon_number "15";
chr7	StringTie	exon	139293232	139293463	1000	+	.	gene_id "MSTRG.180483"; transcript_id "MSTRG.180483.17"; exon_number "16";
chr7	StringTie	exon	139293889	139293981	1000	+	.	gene_id "MSTRG.180483"; transcript_id "MSTRG.180483.17"; exon_number "17";
chr7	StringTie	exon	139297787	139303109	1000	+	.	gene_id "MSTRG.180483"; transcript_id "MSTRG.180483.17"; exon_number "18";
chr7	StringTie	exon	139303441	139308236	1000	+	.	gene_id "MSTRG.180483"; transcript_id "MSTRG.180483.17"; exon_number "19";
chr7	StringTie	transcript	139231183	139308242	1000	+	.	gene_id "MSTRG.180483"; transcript_id "MSTRG.180483.18";
chr7	StringTie	exon	139231183	139231952	1000	+	.	gene_id "MSTRG.180483"; transcript_id "MSTRG.180483.18"; exon_number "1";
chr7	StringTie	exon	139237008	139237097	1000	+	.	gene_id "MSTRG.180483"; transcript_id "MSTRG.180483.18"; exon_number "2";
chr7	StringTie	exon	139258488	139258625	1000	+	.	gene_id "MSTRG.180483"; transcript_id "MSTRG.180483.18"; exon_number "3";
chr7	StringTie	exon	139259267	139259370	1000	+	.	gene_id "MSTRG.180483"; transcript_id "MSTRG.180483.18"; exon_number "4";
chr7	StringTie	exon	139261252	139261741	1000	+	.	gene_id "MSTRG.180483"; transcript_id "MSTRG.180483.18"; exon_number "5";
chr7	StringTie	exon	139266333	139266403	1000	+	.	gene_id "MSTRG.180483"; transcript_id "MSTRG.180483.18"; exon_number "6";
chr7	StringTie	exon	139269394	139269523	1000	+	.	gene_id "MSTRG.180483"; transcript_id "MSTRG.180483.18"; exon_number "7";
chr7	StringTie	exon	139272322	139272440	1000	+	.	gene_id "MSTRG.180483"; transcript_id "MSTRG.180483.18"; exon_number "8";
chr7	StringTie	exon	139273297	139273410	1000	+	.	gene_id "MSTRG.180483"; transcript_id "MSTRG.180483.18"; exon_number "9";
chr7	StringTie	exon	139273931	139274074	1000	+	.	gene_id "MSTRG.180483"; transcript_id "MSTRG.180483.18"; exon_number "10";
chr7	StringTie	exon	139276097	139276147	1000	+	.	gene_id "MSTRG.180483"; transcript_id "MSTRG.180483.18"; exon_number "11";
chr7	StringTie	exon	139279318	139279360	1000	+	.	gene_id "MSTRG.180483"; transcript_id "MSTRG.180483.18"; exon_number "12";
chr7	StringTie	exon	139283024	139284574	1000	+	.	gene_id "MSTRG.180483"; transcript_id "MSTRG.180483.18"; exon_number "13";
chr7	StringTie	exon	139293232	139293463	1000	+	.	gene_id "MSTRG.180483"; transcript_id "MSTRG.180483.18"; exon_number "14";
chr7	StringTie	exon	139293889	139293981	1000	+	.	gene_id "MSTRG.180483"; transcript_id "MSTRG.180483.18"; exon_number "15";
chr7	StringTie	exon	139297787	139308242	1000	+	.	gene_id "MSTRG.180483"; transcript_id "MSTRG.180483.18"; exon_number "16";
chr7	StringTie	transcript	139231199	139308236	1000	+	.	gene_id "MSTRG.180483"; transcript_id "MSTRG.180483.19";
chr7	StringTie	exon	139231199	139231952	1000	+	.	gene_id "MSTRG.180483"; transcript_id "MSTRG.180483.19"; exon_number "1";
chr7	StringTie	exon	139237005	139237097	1000	+	.	gene_id "MSTRG.180483"; transcript_id "MSTRG.180483.19"; exon_number "2";
chr7	StringTie	exon	139251956	139252057	1000	+	.	gene_id "MSTRG.180483"; transcript_id "MSTRG.180483.19"; exon_number "3";
chr7	StringTie	exon	139258488	139258625	1000	+	.	gene_id "MSTRG.180483"; transcript_id "MSTRG.180483.19"; exon_number "4";
chr7	StringTie	exon	139259267	139259370	1000	+	.	gene_id "MSTRG.180483"; transcript_id "MSTRG.180483.19"; exon_number "5";
chr7	StringTie	exon	139261252	139261741	1000	+	.	gene_id "MSTRG.180483"; transcript_id "MSTRG.180483.19"; exon_number "6";
chr7	StringTie	exon	139266333	139266403	1000	+	.	gene_id "MSTRG.180483"; transcript_id "MSTRG.180483.19"; exon_number "7";
chr7	StringTie	exon	139269436	139269523	1000	+	.	gene_id "MSTRG.180483"; transcript_id "MSTRG.180483.19"; exon_number "8";
chr7	StringTie	exon	139272322	139272440	1000	+	.	gene_id "MSTRG.180483"; transcript_id "MSTRG.180483.19"; exon_number "9";
chr7	StringTie	exon	139273297	139273410	1000	+	.	gene_id "MSTRG.180483"; transcript_id "MSTRG.180483.19"; exon_number "10";
chr7	StringTie	exon	139273931	139274074	1000	+	.	gene_id "MSTRG.180483"; transcript_id "MSTRG.180483.19"; exon_number "11";
chr7	StringTie	exon	139276097	139276147	1000	+	.	gene_id "MSTRG.180483"; transcript_id "MSTRG.180483.19"; exon_number "12";
chr7	StringTie	exon	139279318	139279360	1000	+	.	gene_id "MSTRG.180483"; transcript_id "MSTRG.180483.19"; exon_number "13";
chr7	StringTie	exon	139282005	139282055	1000	+	.	gene_id "MSTRG.180483"; transcript_id "MSTRG.180483.19"; exon_number "14";
chr7	StringTie	exon	139283024	139284574	1000	+	.	gene_id "MSTRG.180483"; transcript_id "MSTRG.180483.19"; exon_number "15";
chr7	StringTie	exon	139293232	139293463	1000	+	.	gene_id "MSTRG.180483"; transcript_id "MSTRG.180483.19"; exon_number "16";
chr7	StringTie	exon	139293889	139293981	1000	+	.	gene_id "MSTRG.180483"; transcript_id "MSTRG.180483.19"; exon_number "17";
chr7	StringTie	exon	139297787	139303446	1000	+	.	gene_id "MSTRG.180483"; transcript_id "MSTRG.180483.19"; exon_number "18";
chr7	StringTie	exon	139303490	139308236	1000	+	.	gene_id "MSTRG.180483"; transcript_id "MSTRG.180483.19"; exon_number "19";
chr7	StringTie	transcript	139230356	139308236	1000	+	.	gene_id "MSTRG.180483"; transcript_id "MSTRG.180483.2";
chr7	StringTie	exon	139230356	139230468	1000	+	.	gene_id "MSTRG.180483"; transcript_id "MSTRG.180483.2"; exon_number "1";
chr7	StringTie	exon	139237005	139237097	1000	+	.	gene_id "MSTRG.180483"; transcript_id "MSTRG.180483.2"; exon_number "2";
chr7	StringTie	exon	139251956	139252057	1000	+	.	gene_id "MSTRG.180483"; transcript_id "MSTRG.180483.2"; exon_number "3";
chr7	StringTie	exon	139258488	139258625	1000	+	.	gene_id "MSTRG.180483"; transcript_id "MSTRG.180483.2"; exon_number "4";
chr7	StringTie	exon	139259267	139259370	1000	+	.	gene_id "MSTRG.180483"; transcript_id "MSTRG.180483.2"; exon_number "5";
chr7	StringTie	exon	139261252	139261741	1000	+	.	gene_id "MSTRG.180483"; transcript_id "MSTRG.180483.2"; exon_number "6";
chr7	StringTie	exon	139266333	139266403	1000	+	.	gene_id "MSTRG.180483"; transcript_id "MSTRG.180483.2"; exon_number "7";
chr7	StringTie	exon	139269394	139269523	1000	+	.	gene_id "MSTRG.180483"; transcript_id "MSTRG.180483.2"; exon_number "8";
chr7	StringTie	exon	139272322	139272440	1000	+	.	gene_id "MSTRG.180483"; transcript_id "MSTRG.180483.2"; exon_number "9";
chr7	StringTie	exon	139273297	139273410	1000	+	.	gene_id "MSTRG.180483"; transcript_id "MSTRG.180483.2"; exon_number "10";
chr7	StringTie	exon	139273931	139274074	1000	+	.	gene_id "MSTRG.180483"; transcript_id "MSTRG.180483.2"; exon_number "11";
chr7	StringTie	exon	139276097	139276147	1000	+	.	gene_id "MSTRG.180483"; transcript_id "MSTRG.180483.2"; exon_number "12";
chr7	StringTie	exon	139279318	139279360	1000	+	.	gene_id "MSTRG.180483"; transcript_id "MSTRG.180483.2"; exon_number "13";
chr7	StringTie	exon	139283024	139284574	1000	+	.	gene_id "MSTRG.180483"; transcript_id "MSTRG.180483.2"; exon_number "14";
chr7	StringTie	exon	139293232	139293463	1000	+	.	gene_id "MSTRG.180483"; transcript_id "MSTRG.180483.2"; exon_number "15";
chr7	StringTie	exon	139293889	139293981	1000	+	.	gene_id "MSTRG.180483"; transcript_id "MSTRG.180483.2"; exon_number "16";
chr7	StringTie	exon	139297787	139308236	1000	+	.	gene_id "MSTRG.180483"; transcript_id "MSTRG.180483.2"; exon_number "17";
chr7	StringTie	transcript	139231202	139308238	1000	+	.	gene_id "MSTRG.180483"; transcript_id "MSTRG.180483.20";
chr7	StringTie	exon	139231202	139231952	1000	+	.	gene_id "MSTRG.180483"; transcript_id "MSTRG.180483.20"; exon_number "1";
chr7	StringTie	exon	139237005	139237097	1000	+	.	gene_id "MSTRG.180483"; transcript_id "MSTRG.180483.20"; exon_number "2";
chr7	StringTie	exon	139251956	139252057	1000	+	.	gene_id "MSTRG.180483"; transcript_id "MSTRG.180483.20"; exon_number "3";
chr7	StringTie	exon	139258488	139258625	1000	+	.	gene_id "MSTRG.180483"; transcript_id "MSTRG.180483.20"; exon_number "4";
chr7	StringTie	exon	139259267	139259370	1000	+	.	gene_id "MSTRG.180483"; transcript_id "MSTRG.180483.20"; exon_number "5";
chr7	StringTie	exon	139261252	139261741	1000	+	.	gene_id "MSTRG.180483"; transcript_id "MSTRG.180483.20"; exon_number "6";
chr7	StringTie	exon	139266333	139266403	1000	+	.	gene_id "MSTRG.180483"; transcript_id "MSTRG.180483.20"; exon_number "7";
chr7	StringTie	exon	139269394	139269523	1000	+	.	gene_id "MSTRG.180483"; transcript_id "MSTRG.180483.20"; exon_number "8";
chr7	StringTie	exon	139272322	139272440	1000	+	.	gene_id "MSTRG.180483"; transcript_id "MSTRG.180483.20"; exon_number "9";
chr7	StringTie	exon	139273297	139273410	1000	+	.	gene_id "MSTRG.180483"; transcript_id "MSTRG.180483.20"; exon_number "10";
chr7	StringTie	exon	139273931	139274074	1000	+	.	gene_id "MSTRG.180483"; transcript_id "MSTRG.180483.20"; exon_number "11";
chr7	StringTie	exon	139276097	139276147	1000	+	.	gene_id "MSTRG.180483"; transcript_id "MSTRG.180483.20"; exon_number "12";
chr7	StringTie	exon	139279318	139279360	1000	+	.	gene_id "MSTRG.180483"; transcript_id "MSTRG.180483.20"; exon_number "13";
chr7	StringTie	exon	139282005	139282055	1000	+	.	gene_id "MSTRG.180483"; transcript_id "MSTRG.180483.20"; exon_number "14";
chr7	StringTie	exon	139283024	139284574	1000	+	.	gene_id "MSTRG.180483"; transcript_id "MSTRG.180483.20"; exon_number "15";
chr7	StringTie	exon	139307608	139308238	1000	+	.	gene_id "MSTRG.180483"; transcript_id "MSTRG.180483.20"; exon_number "16";
chr7	StringTie	transcript	139231215	139308236	1000	+	.	gene_id "MSTRG.180483"; transcript_id "MSTRG.180483.21";
chr7	StringTie	exon	139231215	139231952	1000	+	.	gene_id "MSTRG.180483"; transcript_id "MSTRG.180483.21"; exon_number "1";
chr7	StringTie	exon	139237008	139237097	1000	+	.	gene_id "MSTRG.180483"; transcript_id "MSTRG.180483.21"; exon_number "2";
chr7	StringTie	exon	139251956	139252057	1000	+	.	gene_id "MSTRG.180483"; transcript_id "MSTRG.180483.21"; exon_number "3";
chr7	StringTie	exon	139258488	139258625	1000	+	.	gene_id "MSTRG.180483"; transcript_id "MSTRG.180483.21"; exon_number "4";
chr7	StringTie	exon	139259267	139259370	1000	+	.	gene_id "MSTRG.180483"; transcript_id "MSTRG.180483.21"; exon_number "5";
chr7	StringTie	exon	139261252	139261741	1000	+	.	gene_id "MSTRG.180483"; transcript_id "MSTRG.180483.21"; exon_number "6";
chr7	StringTie	exon	139266333	139266403	1000	+	.	gene_id "MSTRG.180483"; transcript_id "MSTRG.180483.21"; exon_number "7";
chr7	StringTie	exon	139269394	139269523	1000	+	.	gene_id "MSTRG.180483"; transcript_id "MSTRG.180483.21"; exon_number "8";
chr7	StringTie	exon	139272322	139272440	1000	+	.	gene_id "MSTRG.180483"; transcript_id "MSTRG.180483.21"; exon_number "9";
chr7	StringTie	exon	139273297	139273410	1000	+	.	gene_id "MSTRG.180483"; transcript_id "MSTRG.180483.21"; exon_number "10";
chr7	StringTie	exon	139273931	139274074	1000	+	.	gene_id "MSTRG.180483"; transcript_id "MSTRG.180483.21"; exon_number "11";
chr7	StringTie	exon	139276097	139276147	1000	+	.	gene_id "MSTRG.180483"; transcript_id "MSTRG.180483.21"; exon_number "12";
chr7	StringTie	exon	139279318	139279360	1000	+	.	gene_id "MSTRG.180483"; transcript_id "MSTRG.180483.21"; exon_number "13";
chr7	StringTie	exon	139282005	139282055	1000	+	.	gene_id "MSTRG.180483"; transcript_id "MSTRG.180483.21"; exon_number "14";
chr7	StringTie	exon	139283024	139284574	1000	+	.	gene_id "MSTRG.180483"; transcript_id "MSTRG.180483.21"; exon_number "15";
chr7	StringTie	exon	139293232	139293463	1000	+	.	gene_id "MSTRG.180483"; transcript_id "MSTRG.180483.21"; exon_number "16";
chr7	StringTie	exon	139293889	139293981	1000	+	.	gene_id "MSTRG.180483"; transcript_id "MSTRG.180483.21"; exon_number "17";
chr7	StringTie	exon	139297787	139298038	1000	+	.	gene_id "MSTRG.180483"; transcript_id "MSTRG.180483.21"; exon_number "18";
chr7	StringTie	exon	139307608	139308236	1000	+	.	gene_id "MSTRG.180483"; transcript_id "MSTRG.180483.21"; exon_number "19";
chr7	StringTie	transcript	139231231	139308236	1000	+	.	gene_id "MSTRG.180483"; transcript_id "MSTRG.180483.22";
chr7	StringTie	exon	139231231	139231952	1000	+	.	gene_id "MSTRG.180483"; transcript_id "MSTRG.180483.22"; exon_number "1";
chr7	StringTie	exon	139237005	139237097	1000	+	.	gene_id "MSTRG.180483"; transcript_id "MSTRG.180483.22"; exon_number "2";
chr7	StringTie	exon	139251956	139252057	1000	+	.	gene_id "MSTRG.180483"; transcript_id "MSTRG.180483.22"; exon_number "3";
chr7	StringTie	exon	139258488	139258625	1000	+	.	gene_id "MSTRG.180483"; transcript_id "MSTRG.180483.22"; exon_number "4";
chr7	StringTie	exon	139259267	139259370	1000	+	.	gene_id "MSTRG.180483"; transcript_id "MSTRG.180483.22"; exon_number "5";
chr7	StringTie	exon	139261252	139261741	1000	+	.	gene_id "MSTRG.180483"; transcript_id "MSTRG.180483.22"; exon_number "6";
chr7	StringTie	exon	139266333	139266403	1000	+	.	gene_id "MSTRG.180483"; transcript_id "MSTRG.180483.22"; exon_number "7";
chr7	StringTie	exon	139272322	139272440	1000	+	.	gene_id "MSTRG.180483"; transcript_id "MSTRG.180483.22"; exon_number "8";
chr7	StringTie	exon	139273297	139273410	1000	+	.	gene_id "MSTRG.180483"; transcript_id "MSTRG.180483.22"; exon_number "9";
chr7	StringTie	exon	139273931	139274074	1000	+	.	gene_id "MSTRG.180483"; transcript_id "MSTRG.180483.22"; exon_number "10";
chr7	StringTie	exon	139276097	139276147	1000	+	.	gene_id "MSTRG.180483"; transcript_id "MSTRG.180483.22"; exon_number "11";
chr7	StringTie	exon	139279318	139279360	1000	+	.	gene_id "MSTRG.180483"; transcript_id "MSTRG.180483.22"; exon_number "12";
chr7	StringTie	exon	139282005	139282055	1000	+	.	gene_id "MSTRG.180483"; transcript_id "MSTRG.180483.22"; exon_number "13";
chr7	StringTie	exon	139283024	139284574	1000	+	.	gene_id "MSTRG.180483"; transcript_id "MSTRG.180483.22"; exon_number "14";
chr7	StringTie	exon	139293232	139293463	1000	+	.	gene_id "MSTRG.180483"; transcript_id "MSTRG.180483.22"; exon_number "15";
chr7	StringTie	exon	139293889	139293981	1000	+	.	gene_id "MSTRG.180483"; transcript_id "MSTRG.180483.22"; exon_number "16";
chr7	StringTie	exon	139297787	139308236	1000	+	.	gene_id "MSTRG.180483"; transcript_id "MSTRG.180483.22"; exon_number "17";
chr7	StringTie	transcript	139231245	139308236	1000	+	.	gene_id "MSTRG.180483"; transcript_id "MSTRG.180483.23";
chr7	StringTie	exon	139231245	139231952	1000	+	.	gene_id "MSTRG.180483"; transcript_id "MSTRG.180483.23"; exon_number "1";
chr7	StringTie	exon	139237005	139237097	1000	+	.	gene_id "MSTRG.180483"; transcript_id "MSTRG.180483.23"; exon_number "2";
chr7	StringTie	exon	139251956	139252057	1000	+	.	gene_id "MSTRG.180483"; transcript_id "MSTRG.180483.23"; exon_number "3";
chr7	StringTie	exon	139258488	139258625	1000	+	.	gene_id "MSTRG.180483"; transcript_id "MSTRG.180483.23"; exon_number "4";
chr7	StringTie	exon	139259267	139259370	1000	+	.	gene_id "MSTRG.180483"; transcript_id "MSTRG.180483.23"; exon_number "5";
chr7	StringTie	exon	139261252	139261741	1000	+	.	gene_id "MSTRG.180483"; transcript_id "MSTRG.180483.23"; exon_number "6";
chr7	StringTie	exon	139266333	139266403	1000	+	.	gene_id "MSTRG.180483"; transcript_id "MSTRG.180483.23"; exon_number "7";
chr7	StringTie	exon	139269394	139269523	1000	+	.	gene_id "MSTRG.180483"; transcript_id "MSTRG.180483.23"; exon_number "8";
chr7	StringTie	exon	139272322	139272440	1000	+	.	gene_id "MSTRG.180483"; transcript_id "MSTRG.180483.23"; exon_number "9";
chr7	StringTie	exon	139273297	139273410	1000	+	.	gene_id "MSTRG.180483"; transcript_id "MSTRG.180483.23"; exon_number "10";
chr7	StringTie	exon	139273931	139274074	1000	+	.	gene_id "MSTRG.180483"; transcript_id "MSTRG.180483.23"; exon_number "11";
chr7	StringTie	exon	139276097	139276147	1000	+	.	gene_id "MSTRG.180483"; transcript_id "MSTRG.180483.23"; exon_number "12";
chr7	StringTie	exon	139279318	139279360	1000	+	.	gene_id "MSTRG.180483"; transcript_id "MSTRG.180483.23"; exon_number "13";
chr7	StringTie	exon	139283024	139284574	1000	+	.	gene_id "MSTRG.180483"; transcript_id "MSTRG.180483.23"; exon_number "14";
chr7	StringTie	exon	139307608	139308236	1000	+	.	gene_id "MSTRG.180483"; transcript_id "MSTRG.180483.23"; exon_number "15";
chr7	StringTie	transcript	139232146	139308236	1000	+	.	gene_id "MSTRG.180483"; transcript_id "MSTRG.180483.25";
chr7	StringTie	exon	139232146	139232457	1000	+	.	gene_id "MSTRG.180483"; transcript_id "MSTRG.180483.25"; exon_number "1";
chr7	StringTie	exon	139237005	139237097	1000	+	.	gene_id "MSTRG.180483"; transcript_id "MSTRG.180483.25"; exon_number "2";
chr7	StringTie	exon	139251956	139252057	1000	+	.	gene_id "MSTRG.180483"; transcript_id "MSTRG.180483.25"; exon_number "3";
chr7	StringTie	exon	139258488	139258625	1000	+	.	gene_id "MSTRG.180483"; transcript_id "MSTRG.180483.25"; exon_number "4";
chr7	StringTie	exon	139259267	139259370	1000	+	.	gene_id "MSTRG.180483"; transcript_id "MSTRG.180483.25"; exon_number "5";
chr7	StringTie	exon	139261252	139261741	1000	+	.	gene_id "MSTRG.180483"; transcript_id "MSTRG.180483.25"; exon_number "6";
chr7	StringTie	exon	139266333	139266403	1000	+	.	gene_id "MSTRG.180483"; transcript_id "MSTRG.180483.25"; exon_number "7";
chr7	StringTie	exon	139269394	139269523	1000	+	.	gene_id "MSTRG.180483"; transcript_id "MSTRG.180483.25"; exon_number "8";
chr7	StringTie	exon	139272322	139272438	1000	+	.	gene_id "MSTRG.180483"; transcript_id "MSTRG.180483.25"; exon_number "9";
chr7	StringTie	exon	139273297	139273410	1000	+	.	gene_id "MSTRG.180483"; transcript_id "MSTRG.180483.25"; exon_number "10";
chr7	StringTie	exon	139273931	139274074	1000	+	.	gene_id "MSTRG.180483"; transcript_id "MSTRG.180483.25"; exon_number "11";
chr7	StringTie	exon	139276097	139276147	1000	+	.	gene_id "MSTRG.180483"; transcript_id "MSTRG.180483.25"; exon_number "12";
chr7	StringTie	exon	139279318	139282055	1000	+	.	gene_id "MSTRG.180483"; transcript_id "MSTRG.180483.25"; exon_number "13";
chr7	StringTie	exon	139283024	139284574	1000	+	.	gene_id "MSTRG.180483"; transcript_id "MSTRG.180483.25"; exon_number "14";
chr7	StringTie	exon	139293232	139293463	1000	+	.	gene_id "MSTRG.180483"; transcript_id "MSTRG.180483.25"; exon_number "15";
chr7	StringTie	exon	139293889	139293981	1000	+	.	gene_id "MSTRG.180483"; transcript_id "MSTRG.180483.25"; exon_number "16";
chr7	StringTie	exon	139297787	139308236	1000	+	.	gene_id "MSTRG.180483"; transcript_id "MSTRG.180483.25"; exon_number "17";
chr7	StringTie	transcript	139258527	139330642	1000	+	.	gene_id "MSTRG.180483"; transcript_id "MSTRG.180483.27";
chr7	StringTie	exon	139258527	139258625	1000	+	.	gene_id "MSTRG.180483"; transcript_id "MSTRG.180483.27"; exon_number "1";
chr7	StringTie	exon	139259267	139259370	1000	+	.	gene_id "MSTRG.180483"; transcript_id "MSTRG.180483.27"; exon_number "2";
chr7	StringTie	exon	139261252	139261741	1000	+	.	gene_id "MSTRG.180483"; transcript_id "MSTRG.180483.27"; exon_number "3";
chr7	StringTie	exon	139266333	139266403	1000	+	.	gene_id "MSTRG.180483"; transcript_id "MSTRG.180483.27"; exon_number "4";
chr7	StringTie	exon	139269394	139269523	1000	+	.	gene_id "MSTRG.180483"; transcript_id "MSTRG.180483.27"; exon_number "5";
chr7	StringTie	exon	139272322	139272440	1000	+	.	gene_id "MSTRG.180483"; transcript_id "MSTRG.180483.27"; exon_number "6";
chr7	StringTie	exon	139273297	139273410	1000	+	.	gene_id "MSTRG.180483"; transcript_id "MSTRG.180483.27"; exon_number "7";
chr7	StringTie	exon	139273931	139274074	1000	+	.	gene_id "MSTRG.180483"; transcript_id "MSTRG.180483.27"; exon_number "8";
chr7	StringTie	exon	139276097	139276147	1000	+	.	gene_id "MSTRG.180483"; transcript_id "MSTRG.180483.27"; exon_number "9";
chr7	StringTie	exon	139279318	139279360	1000	+	.	gene_id "MSTRG.180483"; transcript_id "MSTRG.180483.27"; exon_number "10";
chr7	StringTie	exon	139283024	139284574	1000	+	.	gene_id "MSTRG.180483"; transcript_id "MSTRG.180483.27"; exon_number "11";
chr7	StringTie	exon	139329238	139330642	1000	+	.	gene_id "MSTRG.180483"; transcript_id "MSTRG.180483.27"; exon_number "12";
chr7	StringTie	transcript	139265424	139308236	1000	+	.	gene_id "MSTRG.180483"; transcript_id "MSTRG.180483.28";
chr7	StringTie	exon	139265424	139265462	1000	+	.	gene_id "MSTRG.180483"; transcript_id "MSTRG.180483.28"; exon_number "1";
chr7	StringTie	exon	139266333	139266403	1000	+	.	gene_id "MSTRG.180483"; transcript_id "MSTRG.180483.28"; exon_number "2";
chr7	StringTie	exon	139269394	139269523	1000	+	.	gene_id "MSTRG.180483"; transcript_id "MSTRG.180483.28"; exon_number "3";
chr7	StringTie	exon	139272322	139272440	1000	+	.	gene_id "MSTRG.180483"; transcript_id "MSTRG.180483.28"; exon_number "4";
chr7	StringTie	exon	139273297	139273410	1000	+	.	gene_id "MSTRG.180483"; transcript_id "MSTRG.180483.28"; exon_number "5";
chr7	StringTie	exon	139273931	139274074	1000	+	.	gene_id "MSTRG.180483"; transcript_id "MSTRG.180483.28"; exon_number "6";
chr7	StringTie	exon	139276097	139276147	1000	+	.	gene_id "MSTRG.180483"; transcript_id "MSTRG.180483.28"; exon_number "7";
chr7	StringTie	exon	139279318	139279360	1000	+	.	gene_id "MSTRG.180483"; transcript_id "MSTRG.180483.28"; exon_number "8";
chr7	StringTie	exon	139282005	139282055	1000	+	.	gene_id "MSTRG.180483"; transcript_id "MSTRG.180483.28"; exon_number "9";
chr7	StringTie	exon	139283024	139284574	1000	+	.	gene_id "MSTRG.180483"; transcript_id "MSTRG.180483.28"; exon_number "10";
chr7	StringTie	exon	139293232	139293463	1000	+	.	gene_id "MSTRG.180483"; transcript_id "MSTRG.180483.28"; exon_number "11";
chr7	StringTie	exon	139293889	139293981	1000	+	.	gene_id "MSTRG.180483"; transcript_id "MSTRG.180483.28"; exon_number "12";
chr7	StringTie	exon	139297787	139297964	1000	+	.	gene_id "MSTRG.180483"; transcript_id "MSTRG.180483.28"; exon_number "13";
chr7	StringTie	exon	139307608	139308236	1000	+	.	gene_id "MSTRG.180483"; transcript_id "MSTRG.180483.28"; exon_number "14";
chr7	StringTie	transcript	139283045	139308236	1000	+	.	gene_id "MSTRG.180483"; transcript_id "MSTRG.180483.29";
chr7	StringTie	exon	139283045	139284574	1000	+	.	gene_id "MSTRG.180483"; transcript_id "MSTRG.180483.29"; exon_number "1";
chr7	StringTie	exon	139297787	139308236	1000	+	.	gene_id "MSTRG.180483"; transcript_id "MSTRG.180483.29"; exon_number "2";
chr7	StringTie	transcript	139230356	139308038	1000	+	.	gene_id "MSTRG.180483"; transcript_id "MSTRG.180483.3";
chr7	StringTie	exon	139230356	139230468	1000	+	.	gene_id "MSTRG.180483"; transcript_id "MSTRG.180483.3"; exon_number "1";
chr7	StringTie	exon	139237005	139237097	1000	+	.	gene_id "MSTRG.180483"; transcript_id "MSTRG.180483.3"; exon_number "2";
chr7	StringTie	exon	139251956	139252057	1000	+	.	gene_id "MSTRG.180483"; transcript_id "MSTRG.180483.3"; exon_number "3";
chr7	StringTie	exon	139258488	139258625	1000	+	.	gene_id "MSTRG.180483"; transcript_id "MSTRG.180483.3"; exon_number "4";
chr7	StringTie	exon	139259267	139259370	1000	+	.	gene_id "MSTRG.180483"; transcript_id "MSTRG.180483.3"; exon_number "5";
chr7	StringTie	exon	139261252	139261741	1000	+	.	gene_id "MSTRG.180483"; transcript_id "MSTRG.180483.3"; exon_number "6";
chr7	StringTie	exon	139266333	139266403	1000	+	.	gene_id "MSTRG.180483"; transcript_id "MSTRG.180483.3"; exon_number "7";
chr7	StringTie	exon	139269436	139269523	1000	+	.	gene_id "MSTRG.180483"; transcript_id "MSTRG.180483.3"; exon_number "8";
chr7	StringTie	exon	139272322	139272440	1000	+	.	gene_id "MSTRG.180483"; transcript_id "MSTRG.180483.3"; exon_number "9";
chr7	StringTie	exon	139273297	139273410	1000	+	.	gene_id "MSTRG.180483"; transcript_id "MSTRG.180483.3"; exon_number "10";
chr7	StringTie	exon	139273931	139274074	1000	+	.	gene_id "MSTRG.180483"; transcript_id "MSTRG.180483.3"; exon_number "11";
chr7	StringTie	exon	139276097	139276147	1000	+	.	gene_id "MSTRG.180483"; transcript_id "MSTRG.180483.3"; exon_number "12";
chr7	StringTie	exon	139279318	139279360	1000	+	.	gene_id "MSTRG.180483"; transcript_id "MSTRG.180483.3"; exon_number "13";
chr7	StringTie	exon	139282005	139282055	1000	+	.	gene_id "MSTRG.180483"; transcript_id "MSTRG.180483.3"; exon_number "14";
chr7	StringTie	exon	139283024	139284574	1000	+	.	gene_id "MSTRG.180483"; transcript_id "MSTRG.180483.3"; exon_number "15";
chr7	StringTie	exon	139293232	139293463	1000	+	.	gene_id "MSTRG.180483"; transcript_id "MSTRG.180483.3"; exon_number "16";
chr7	StringTie	exon	139293889	139293981	1000	+	.	gene_id "MSTRG.180483"; transcript_id "MSTRG.180483.3"; exon_number "17";
chr7	StringTie	exon	139297787	139297898	1000	+	.	gene_id "MSTRG.180483"; transcript_id "MSTRG.180483.3"; exon_number "18";
chr7	StringTie	exon	139307608	139308038	1000	+	.	gene_id "MSTRG.180483"; transcript_id "MSTRG.180483.3"; exon_number "19";
chr7	StringTie	transcript	139285272	139287030	1000	+	.	gene_id "MSTRG.180483"; transcript_id "MSTRG.180483.30";
chr7	StringTie	exon	139285272	139285293	1000	+	.	gene_id "MSTRG.180483"; transcript_id "MSTRG.180483.30"; exon_number "1";
chr7	StringTie	exon	139285972	139287030	1000	+	.	gene_id "MSTRG.180483"; transcript_id "MSTRG.180483.30"; exon_number "2";
chr7	StringTie	transcript	139292016	139308247	1000	+	.	gene_id "MSTRG.180483"; transcript_id "MSTRG.180483.31";
chr7	StringTie	exon	139292016	139292910	1000	+	.	gene_id "MSTRG.180483"; transcript_id "MSTRG.180483.31"; exon_number "1";
chr7	StringTie	exon	139293232	139293463	1000	+	.	gene_id "MSTRG.180483"; transcript_id "MSTRG.180483.31"; exon_number "2";
chr7	StringTie	exon	139293889	139293981	1000	+	.	gene_id "MSTRG.180483"; transcript_id "MSTRG.180483.31"; exon_number "3";
chr7	StringTie	exon	139297787	139308247	1000	+	.	gene_id "MSTRG.180483"; transcript_id "MSTRG.180483.31"; exon_number "4";
chr7	StringTie	transcript	139293121	139308236	1000	+	.	gene_id "MSTRG.180483"; transcript_id "MSTRG.180483.32";
chr7	StringTie	exon	139293121	139293463	1000	+	.	gene_id "MSTRG.180483"; transcript_id "MSTRG.180483.32"; exon_number "1";
chr7	StringTie	exon	139293889	139293981	1000	+	.	gene_id "MSTRG.180483"; transcript_id "MSTRG.180483.32"; exon_number "2";
chr7	StringTie	exon	139297787	139298228	1000	+	.	gene_id "MSTRG.180483"; transcript_id "MSTRG.180483.32"; exon_number "3";
chr7	StringTie	exon	139307608	139308236	1000	+	.	gene_id "MSTRG.180483"; transcript_id "MSTRG.180483.32"; exon_number "4";
chr7	StringTie	transcript	139297787	139308220	1000	+	.	gene_id "MSTRG.180483"; transcript_id "MSTRG.180483.34";
chr7	StringTie	exon	139297787	139298008	1000	+	.	gene_id "MSTRG.180483"; transcript_id "MSTRG.180483.34"; exon_number "1";
chr7	StringTie	exon	139307608	139308220	1000	+	.	gene_id "MSTRG.180483"; transcript_id "MSTRG.180483.34"; exon_number "2";
chr7	StringTie	transcript	139308700	139330681	1000	+	.	gene_id "MSTRG.180483"; transcript_id "MSTRG.180483.35";
chr7	StringTie	exon	139308700	139309088	1000	+	.	gene_id "MSTRG.180483"; transcript_id "MSTRG.180483.35"; exon_number "1";
chr7	StringTie	exon	139329238	139330681	1000	+	.	gene_id "MSTRG.180483"; transcript_id "MSTRG.180483.35"; exon_number "2";
chr7	StringTie	transcript	139230356	139308236	1000	+	.	gene_id "MSTRG.180483"; transcript_id "MSTRG.180483.4";
chr7	StringTie	exon	139230356	139230468	1000	+	.	gene_id "MSTRG.180483"; transcript_id "MSTRG.180483.4"; exon_number "1";
chr7	StringTie	exon	139237005	139237097	1000	+	.	gene_id "MSTRG.180483"; transcript_id "MSTRG.180483.4"; exon_number "2";
chr7	StringTie	exon	139251956	139252057	1000	+	.	gene_id "MSTRG.180483"; transcript_id "MSTRG.180483.4"; exon_number "3";
chr7	StringTie	exon	139258488	139258625	1000	+	.	gene_id "MSTRG.180483"; transcript_id "MSTRG.180483.4"; exon_number "4";
chr7	StringTie	exon	139259267	139259370	1000	+	.	gene_id "MSTRG.180483"; transcript_id "MSTRG.180483.4"; exon_number "5";
chr7	StringTie	exon	139261252	139261741	1000	+	.	gene_id "MSTRG.180483"; transcript_id "MSTRG.180483.4"; exon_number "6";
chr7	StringTie	exon	139266333	139266403	1000	+	.	gene_id "MSTRG.180483"; transcript_id "MSTRG.180483.4"; exon_number "7";
chr7	StringTie	exon	139269394	139269523	1000	+	.	gene_id "MSTRG.180483"; transcript_id "MSTRG.180483.4"; exon_number "8";
chr7	StringTie	exon	139272322	139272440	1000	+	.	gene_id "MSTRG.180483"; transcript_id "MSTRG.180483.4"; exon_number "9";
chr7	StringTie	exon	139273297	139273410	1000	+	.	gene_id "MSTRG.180483"; transcript_id "MSTRG.180483.4"; exon_number "10";
chr7	StringTie	exon	139273931	139274074	1000	+	.	gene_id "MSTRG.180483"; transcript_id "MSTRG.180483.4"; exon_number "11";
chr7	StringTie	exon	139276097	139276147	1000	+	.	gene_id "MSTRG.180483"; transcript_id "MSTRG.180483.4"; exon_number "12";
chr7	StringTie	exon	139279318	139279360	1000	+	.	gene_id "MSTRG.180483"; transcript_id "MSTRG.180483.4"; exon_number "13";
chr7	StringTie	exon	139282005	139284574	1000	+	.	gene_id "MSTRG.180483"; transcript_id "MSTRG.180483.4"; exon_number "14";
chr7	StringTie	exon	139293232	139293463	1000	+	.	gene_id "MSTRG.180483"; transcript_id "MSTRG.180483.4"; exon_number "15";
chr7	StringTie	exon	139293889	139293981	1000	+	.	gene_id "MSTRG.180483"; transcript_id "MSTRG.180483.4"; exon_number "16";
chr7	StringTie	exon	139297787	139308236	1000	+	.	gene_id "MSTRG.180483"; transcript_id "MSTRG.180483.4"; exon_number "17";
chr7	StringTie	transcript	139230419	139308558	1000	+	.	gene_id "MSTRG.180483"; transcript_id "MSTRG.180483.6";
chr7	StringTie	exon	139230419	139231952	1000	+	.	gene_id "MSTRG.180483"; transcript_id "MSTRG.180483.6"; exon_number "1";
chr7	StringTie	exon	139237005	139237097	1000	+	.	gene_id "MSTRG.180483"; transcript_id "MSTRG.180483.6"; exon_number "2";
chr7	StringTie	exon	139251956	139252057	1000	+	.	gene_id "MSTRG.180483"; transcript_id "MSTRG.180483.6"; exon_number "3";
chr7	StringTie	exon	139258488	139258625	1000	+	.	gene_id "MSTRG.180483"; transcript_id "MSTRG.180483.6"; exon_number "4";
chr7	StringTie	exon	139259267	139259370	1000	+	.	gene_id "MSTRG.180483"; transcript_id "MSTRG.180483.6"; exon_number "5";
chr7	StringTie	exon	139261252	139261741	1000	+	.	gene_id "MSTRG.180483"; transcript_id "MSTRG.180483.6"; exon_number "6";
chr7	StringTie	exon	139266333	139266403	1000	+	.	gene_id "MSTRG.180483"; transcript_id "MSTRG.180483.6"; exon_number "7";
chr7	StringTie	exon	139269394	139269523	1000	+	.	gene_id "MSTRG.180483"; transcript_id "MSTRG.180483.6"; exon_number "8";
chr7	StringTie	exon	139272322	139272440	1000	+	.	gene_id "MSTRG.180483"; transcript_id "MSTRG.180483.6"; exon_number "9";
chr7	StringTie	exon	139273297	139273410	1000	+	.	gene_id "MSTRG.180483"; transcript_id "MSTRG.180483.6"; exon_number "10";
chr7	StringTie	exon	139273931	139274074	1000	+	.	gene_id "MSTRG.180483"; transcript_id "MSTRG.180483.6"; exon_number "11";
chr7	StringTie	exon	139276097	139276147	1000	+	.	gene_id "MSTRG.180483"; transcript_id "MSTRG.180483.6"; exon_number "12";
chr7	StringTie	exon	139279318	139279360	1000	+	.	gene_id "MSTRG.180483"; transcript_id "MSTRG.180483.6"; exon_number "13";
chr7	StringTie	exon	139283024	139284574	1000	+	.	gene_id "MSTRG.180483"; transcript_id "MSTRG.180483.6"; exon_number "14";
chr7	StringTie	exon	139293232	139293463	1000	+	.	gene_id "MSTRG.180483"; transcript_id "MSTRG.180483.6"; exon_number "15";
chr7	StringTie	exon	139293889	139293981	1000	+	.	gene_id "MSTRG.180483"; transcript_id "MSTRG.180483.6"; exon_number "16";
chr7	StringTie	exon	139297787	139308558	1000	+	.	gene_id "MSTRG.180483"; transcript_id "MSTRG.180483.6"; exon_number "17";
chr7	StringTie	transcript	139230481	139308236	1000	+	.	gene_id "MSTRG.180483"; transcript_id "MSTRG.180483.7";
chr7	StringTie	exon	139230481	139232457	1000	+	.	gene_id "MSTRG.180483"; transcript_id "MSTRG.180483.7"; exon_number "1";
chr7	StringTie	exon	139237005	139237097	1000	+	.	gene_id "MSTRG.180483"; transcript_id "MSTRG.180483.7"; exon_number "2";
chr7	StringTie	exon	139258488	139258625	1000	+	.	gene_id "MSTRG.180483"; transcript_id "MSTRG.180483.7"; exon_number "3";
chr7	StringTie	exon	139259267	139259370	1000	+	.	gene_id "MSTRG.180483"; transcript_id "MSTRG.180483.7"; exon_number "4";
chr7	StringTie	exon	139261252	139261741	1000	+	.	gene_id "MSTRG.180483"; transcript_id "MSTRG.180483.7"; exon_number "5";
chr7	StringTie	exon	139266333	139266403	1000	+	.	gene_id "MSTRG.180483"; transcript_id "MSTRG.180483.7"; exon_number "6";
chr7	StringTie	exon	139269394	139269523	1000	+	.	gene_id "MSTRG.180483"; transcript_id "MSTRG.180483.7"; exon_number "7";
chr7	StringTie	exon	139272322	139272440	1000	+	.	gene_id "MSTRG.180483"; transcript_id "MSTRG.180483.7"; exon_number "8";
chr7	StringTie	exon	139273297	139273410	1000	+	.	gene_id "MSTRG.180483"; transcript_id "MSTRG.180483.7"; exon_number "9";
chr7	StringTie	exon	139273931	139274074	1000	+	.	gene_id "MSTRG.180483"; transcript_id "MSTRG.180483.7"; exon_number "10";
chr7	StringTie	exon	139276097	139276147	1000	+	.	gene_id "MSTRG.180483"; transcript_id "MSTRG.180483.7"; exon_number "11";
chr7	StringTie	exon	139279318	139279360	1000	+	.	gene_id "MSTRG.180483"; transcript_id "MSTRG.180483.7"; exon_number "12";
chr7	StringTie	exon	139283024	139284574	1000	+	.	gene_id "MSTRG.180483"; transcript_id "MSTRG.180483.7"; exon_number "13";
chr7	StringTie	exon	139293232	139293463	1000	+	.	gene_id "MSTRG.180483"; transcript_id "MSTRG.180483.7"; exon_number "14";
chr7	StringTie	exon	139293889	139293981	1000	+	.	gene_id "MSTRG.180483"; transcript_id "MSTRG.180483.7"; exon_number "15";
chr7	StringTie	exon	139297787	139308236	1000	+	.	gene_id "MSTRG.180483"; transcript_id "MSTRG.180483.7"; exon_number "16";
chr7	StringTie	transcript	139230551	139308239	1000	+	.	gene_id "MSTRG.180483"; transcript_id "MSTRG.180483.8";
chr7	StringTie	exon	139230551	139231952	1000	+	.	gene_id "MSTRG.180483"; transcript_id "MSTRG.180483.8"; exon_number "1";
chr7	StringTie	exon	139232290	139232457	1000	+	.	gene_id "MSTRG.180483"; transcript_id "MSTRG.180483.8"; exon_number "2";
chr7	StringTie	exon	139237005	139237097	1000	+	.	gene_id "MSTRG.180483"; transcript_id "MSTRG.180483.8"; exon_number "3";
chr7	StringTie	exon	139251956	139252057	1000	+	.	gene_id "MSTRG.180483"; transcript_id "MSTRG.180483.8"; exon_number "4";
chr7	StringTie	exon	139258488	139258625	1000	+	.	gene_id "MSTRG.180483"; transcript_id "MSTRG.180483.8"; exon_number "5";
chr7	StringTie	exon	139259267	139259370	1000	+	.	gene_id "MSTRG.180483"; transcript_id "MSTRG.180483.8"; exon_number "6";
chr7	StringTie	exon	139261252	139261741	1000	+	.	gene_id "MSTRG.180483"; transcript_id "MSTRG.180483.8"; exon_number "7";
chr7	StringTie	exon	139266333	139266403	1000	+	.	gene_id "MSTRG.180483"; transcript_id "MSTRG.180483.8"; exon_number "8";
chr7	StringTie	exon	139269394	139269523	1000	+	.	gene_id "MSTRG.180483"; transcript_id "MSTRG.180483.8"; exon_number "9";
chr7	StringTie	exon	139272322	139272440	1000	+	.	gene_id "MSTRG.180483"; transcript_id "MSTRG.180483.8"; exon_number "10";
chr7	StringTie	exon	139273297	139273410	1000	+	.	gene_id "MSTRG.180483"; transcript_id "MSTRG.180483.8"; exon_number "11";
chr7	StringTie	exon	139273931	139274074	1000	+	.	gene_id "MSTRG.180483"; transcript_id "MSTRG.180483.8"; exon_number "12";
chr7	StringTie	exon	139276097	139276147	1000	+	.	gene_id "MSTRG.180483"; transcript_id "MSTRG.180483.8"; exon_number "13";
chr7	StringTie	exon	139279318	139279360	1000	+	.	gene_id "MSTRG.180483"; transcript_id "MSTRG.180483.8"; exon_number "14";
chr7	StringTie	exon	139282005	139282055	1000	+	.	gene_id "MSTRG.180483"; transcript_id "MSTRG.180483.8"; exon_number "15";
chr7	StringTie	exon	139283024	139284574	1000	+	.	gene_id "MSTRG.180483"; transcript_id "MSTRG.180483.8"; exon_number "16";
chr7	StringTie	exon	139293232	139293463	1000	+	.	gene_id "MSTRG.180483"; transcript_id "MSTRG.180483.8"; exon_number "17";
chr7	StringTie	exon	139293889	139293981	1000	+	.	gene_id "MSTRG.180483"; transcript_id "MSTRG.180483.8"; exon_number "18";
chr7	StringTie	exon	139297787	139308239	1000	+	.	gene_id "MSTRG.180483"; transcript_id "MSTRG.180483.8"; exon_number "19";
chr7	StringTie	transcript	139230859	139308247	1000	+	.	gene_id "MSTRG.180483"; transcript_id "MSTRG.180483.9";
chr7	StringTie	exon	139230859	139231952	1000	+	.	gene_id "MSTRG.180483"; transcript_id "MSTRG.180483.9"; exon_number "1";
chr7	StringTie	exon	139237008	139237097	1000	+	.	gene_id "MSTRG.180483"; transcript_id "MSTRG.180483.9"; exon_number "2";
chr7	StringTie	exon	139251956	139252057	1000	+	.	gene_id "MSTRG.180483"; transcript_id "MSTRG.180483.9"; exon_number "3";
chr7	StringTie	exon	139258488	139258625	1000	+	.	gene_id "MSTRG.180483"; transcript_id "MSTRG.180483.9"; exon_number "4";
chr7	StringTie	exon	139259267	139259370	1000	+	.	gene_id "MSTRG.180483"; transcript_id "MSTRG.180483.9"; exon_number "5";
chr7	StringTie	exon	139261252	139261741	1000	+	.	gene_id "MSTRG.180483"; transcript_id "MSTRG.180483.9"; exon_number "6";
chr7	StringTie	exon	139266333	139266403	1000	+	.	gene_id "MSTRG.180483"; transcript_id "MSTRG.180483.9"; exon_number "7";
chr7	StringTie	exon	139269394	139269523	1000	+	.	gene_id "MSTRG.180483"; transcript_id "MSTRG.180483.9"; exon_number "8";
chr7	StringTie	exon	139272322	139272440	1000	+	.	gene_id "MSTRG.180483"; transcript_id "MSTRG.180483.9"; exon_number "9";
chr7	StringTie	exon	139273297	139273410	1000	+	.	gene_id "MSTRG.180483"; transcript_id "MSTRG.180483.9"; exon_number "10";
chr7	StringTie	exon	139273931	139274074	1000	+	.	gene_id "MSTRG.180483"; transcript_id "MSTRG.180483.9"; exon_number "11";
chr7	StringTie	exon	139276097	139276147	1000	+	.	gene_id "MSTRG.180483"; transcript_id "MSTRG.180483.9"; exon_number "12";
chr7	StringTie	exon	139279318	139279360	1000	+	.	gene_id "MSTRG.180483"; transcript_id "MSTRG.180483.9"; exon_number "13";
chr7	StringTie	exon	139283024	139284574	1000	+	.	gene_id "MSTRG.180483"; transcript_id "MSTRG.180483.9"; exon_number "14";
chr7	StringTie	exon	139293232	139293463	1000	+	.	gene_id "MSTRG.180483"; transcript_id "MSTRG.180483.9"; exon_number "15";
chr7	StringTie	exon	139293889	139293981	1000	+	.	gene_id "MSTRG.180483"; transcript_id "MSTRG.180483.9"; exon_number "16";
chr7	StringTie	exon	139297787	139298038	1000	+	.	gene_id "MSTRG.180483"; transcript_id "MSTRG.180483.9"; exon_number "17";
chr7	StringTie	exon	139307608	139308247	1000	+	.	gene_id "MSTRG.180483"; transcript_id "MSTRG.180483.9"; exon_number "18";
chr7	StringTie	transcript	139315291	139315394	1000	-	.	gene_id "MSTRG.180484"; transcript_id "ENST00000384116"; gene_name "RNU6-206P"; ref_gene_id "ENSG00000206843";
chr7	StringTie	exon	139315291	139315394	1000	-	.	gene_id "MSTRG.180484"; transcript_id "ENST00000384116"; exon_number "1"; gene_name "RNU6-206P"; ref_gene_id "ENSG00000206843";
chr7	StringTie	transcript	139371412	139423457	1000	+	.	gene_id "MSTRG.180485"; transcript_id "ENST00000263545"; gene_name "LUC7L2"; ref_gene_id "ENSG00000146963";
chr7	StringTie	exon	139371412	139371463	1000	+	.	gene_id "MSTRG.180485"; transcript_id "ENST00000263545"; exon_number "1"; gene_name "LUC7L2"; ref_gene_id "ENSG00000146963";
chr7	StringTie	exon	139376062	139376156	1000	+	.	gene_id "MSTRG.180485"; transcript_id "ENST00000263545"; exon_number "2"; gene_name "LUC7L2"; ref_gene_id "ENSG00000146963";
chr7	StringTie	exon	139398599	139398697	1000	+	.	gene_id "MSTRG.180485"; transcript_id "ENST00000263545"; exon_number "3"; gene_name "LUC7L2"; ref_gene_id "ENSG00000146963";
chr7	StringTie	exon	139402137	139402247	1000	+	.	gene_id "MSTRG.180485"; transcript_id "ENST00000263545"; exon_number "4"; gene_name "LUC7L2"; ref_gene_id "ENSG00000146963";
chr7	StringTie	exon	139405644	139405787	1000	+	.	gene_id "MSTRG.180485"; transcript_id "ENST00000263545"; exon_number "5"; gene_name "LUC7L2"; ref_gene_id "ENSG00000146963";
chr7	StringTie	exon	139407174	139407350	1000	+	.	gene_id "MSTRG.180485"; transcript_id "ENST00000263545"; exon_number "6"; gene_name "LUC7L2"; ref_gene_id "ENSG00000146963";
chr7	StringTie	exon	139409563	139409654	1000	+	.	gene_id "MSTRG.180485"; transcript_id "ENST00000263545"; exon_number "7"; gene_name "LUC7L2"; ref_gene_id "ENSG00000146963";
chr7	StringTie	exon	139412551	139412580	1000	+	.	gene_id "MSTRG.180485"; transcript_id "ENST00000263545"; exon_number "8"; gene_name "LUC7L2"; ref_gene_id "ENSG00000146963";
chr7	StringTie	exon	139417538	139417729	1000	+	.	gene_id "MSTRG.180485"; transcript_id "ENST00000263545"; exon_number "9"; gene_name "LUC7L2"; ref_gene_id "ENSG00000146963";
chr7	StringTie	exon	139422163	139423457	1000	+	.	gene_id "MSTRG.180485"; transcript_id "ENST00000263545"; exon_number "10"; gene_name "LUC7L2"; ref_gene_id "ENSG00000146963";
chr7	StringTie	transcript	139341132	139346319	1000	+	.	gene_id "MSTRG.180485"; transcript_id "ENST00000297534"; gene_name "C7orf55"; ref_gene_id "ENSG00000164898";
chr7	StringTie	exon	139341132	139341522	1000	+	.	gene_id "MSTRG.180485"; transcript_id "ENST00000297534"; exon_number "1"; gene_name "C7orf55"; ref_gene_id "ENSG00000164898";
chr7	StringTie	exon	139345501	139346319	1000	+	.	gene_id "MSTRG.180485"; transcript_id "ENST00000297534"; exon_number "2"; gene_name "C7orf55"; ref_gene_id "ENSG00000164898";
chr7	StringTie	transcript	139359908	139423452	1000	+	.	gene_id "MSTRG.180485"; transcript_id "ENST00000354926"; gene_name "LUC7L2"; ref_gene_id "ENSG00000146963";
chr7	StringTie	exon	139359908	139360322	1000	+	.	gene_id "MSTRG.180485"; transcript_id "ENST00000354926"; exon_number "1"; gene_name "LUC7L2"; ref_gene_id "ENSG00000146963";
chr7	StringTie	exon	139376062	139376156	1000	+	.	gene_id "MSTRG.180485"; transcript_id "ENST00000354926"; exon_number "2"; gene_name "LUC7L2"; ref_gene_id "ENSG00000146963";
chr7	StringTie	exon	139398599	139398697	1000	+	.	gene_id "MSTRG.180485"; transcript_id "ENST00000354926"; exon_number "3"; gene_name "LUC7L2"; ref_gene_id "ENSG00000146963";
chr7	StringTie	exon	139402137	139402247	1000	+	.	gene_id "MSTRG.180485"; transcript_id "ENST00000354926"; exon_number "4"; gene_name "LUC7L2"; ref_gene_id "ENSG00000146963";
chr7	StringTie	exon	139405644	139405787	1000	+	.	gene_id "MSTRG.180485"; transcript_id "ENST00000354926"; exon_number "5"; gene_name "LUC7L2"; ref_gene_id "ENSG00000146963";
chr7	StringTie	exon	139407174	139407350	1000	+	.	gene_id "MSTRG.180485"; transcript_id "ENST00000354926"; exon_number "6"; gene_name "LUC7L2"; ref_gene_id "ENSG00000146963";
chr7	StringTie	exon	139409563	139409654	1000	+	.	gene_id "MSTRG.180485"; transcript_id "ENST00000354926"; exon_number "7"; gene_name "LUC7L2"; ref_gene_id "ENSG00000146963";
chr7	StringTie	exon	139412551	139412580	1000	+	.	gene_id "MSTRG.180485"; transcript_id "ENST00000354926"; exon_number "8"; gene_name "LUC7L2"; ref_gene_id "ENSG00000146963";
chr7	StringTie	exon	139417538	139417729	1000	+	.	gene_id "MSTRG.180485"; transcript_id "ENST00000354926"; exon_number "9"; gene_name "LUC7L2"; ref_gene_id "ENSG00000146963";
chr7	StringTie	exon	139422163	139423452	1000	+	.	gene_id "MSTRG.180485"; transcript_id "ENST00000354926"; exon_number "10"; gene_name "LUC7L2"; ref_gene_id "ENSG00000146963";
chr7	StringTie	transcript	139359908	139374555	1000	+	.	gene_id "MSTRG.180485"; transcript_id "ENST00000435096"; gene_name "LUC7L2"; ref_gene_id "ENSG00000146963";
chr7	StringTie	exon	139359908	139360322	1000	+	.	gene_id "MSTRG.180485"; transcript_id "ENST00000435096"; exon_number "1"; gene_name "LUC7L2"; ref_gene_id "ENSG00000146963";
chr7	StringTie	exon	139374401	139374555	1000	+	.	gene_id "MSTRG.180485"; transcript_id "ENST00000435096"; exon_number "2"; gene_name "LUC7L2"; ref_gene_id "ENSG00000146963";
chr7	StringTie	transcript	139359912	139423151	1000	+	.	gene_id "MSTRG.180485"; transcript_id "ENST00000456182"; gene_name "LUC7L2"; ref_gene_id "ENSG00000146963";
chr7	StringTie	exon	139359912	139360322	1000	+	.	gene_id "MSTRG.180485"; transcript_id "ENST00000456182"; exon_number "1"; gene_name "LUC7L2"; ref_gene_id "ENSG00000146963";
chr7	StringTie	exon	139374401	139374471	1000	+	.	gene_id "MSTRG.180485"; transcript_id "ENST00000456182"; exon_number "2"; gene_name "LUC7L2"; ref_gene_id "ENSG00000146963";
chr7	StringTie	exon	139376062	139376156	1000	+	.	gene_id "MSTRG.180485"; transcript_id "ENST00000456182"; exon_number "3"; gene_name "LUC7L2"; ref_gene_id "ENSG00000146963";
chr7	StringTie	exon	139398599	139398697	1000	+	.	gene_id "MSTRG.180485"; transcript_id "ENST00000456182"; exon_number "4"; gene_name "LUC7L2"; ref_gene_id "ENSG00000146963";
chr7	StringTie	exon	139402137	139402247	1000	+	.	gene_id "MSTRG.180485"; transcript_id "ENST00000456182"; exon_number "5"; gene_name "LUC7L2"; ref_gene_id "ENSG00000146963";
chr7	StringTie	exon	139405644	139405787	1000	+	.	gene_id "MSTRG.180485"; transcript_id "ENST00000456182"; exon_number "6"; gene_name "LUC7L2"; ref_gene_id "ENSG00000146963";
chr7	StringTie	exon	139407174	139407350	1000	+	.	gene_id "MSTRG.180485"; transcript_id "ENST00000456182"; exon_number "7"; gene_name "LUC7L2"; ref_gene_id "ENSG00000146963";
chr7	StringTie	exon	139409563	139409654	1000	+	.	gene_id "MSTRG.180485"; transcript_id "ENST00000456182"; exon_number "8"; gene_name "LUC7L2"; ref_gene_id "ENSG00000146963";
chr7	StringTie	exon	139412551	139412580	1000	+	.	gene_id "MSTRG.180485"; transcript_id "ENST00000456182"; exon_number "9"; gene_name "LUC7L2"; ref_gene_id "ENSG00000146963";
chr7	StringTie	exon	139417538	139417729	1000	+	.	gene_id "MSTRG.180485"; transcript_id "ENST00000456182"; exon_number "10"; gene_name "LUC7L2"; ref_gene_id "ENSG00000146963";
chr7	StringTie	exon	139422163	139423151	1000	+	.	gene_id "MSTRG.180485"; transcript_id "ENST00000456182"; exon_number "11"; gene_name "LUC7L2"; ref_gene_id "ENSG00000146963";
chr7	StringTie	transcript	139374673	139412825	1000	+	.	gene_id "MSTRG.180485"; transcript_id "ENST00000463912"; gene_name "LUC7L2"; ref_gene_id "ENSG00000146963";
chr7	StringTie	exon	139374673	139376156	1000	+	.	gene_id "MSTRG.180485"; transcript_id "ENST00000463912"; exon_number "1"; gene_name "LUC7L2"; ref_gene_id "ENSG00000146963";
chr7	StringTie	exon	139398599	139398697	1000	+	.	gene_id "MSTRG.180485"; transcript_id "ENST00000463912"; exon_number "2"; gene_name "LUC7L2"; ref_gene_id "ENSG00000146963";
chr7	StringTie	exon	139402137	139402247	1000	+	.	gene_id "MSTRG.180485"; transcript_id "ENST00000463912"; exon_number "3"; gene_name "LUC7L2"; ref_gene_id "ENSG00000146963";
chr7	StringTie	exon	139405644	139405787	1000	+	.	gene_id "MSTRG.180485"; transcript_id "ENST00000463912"; exon_number "4"; gene_name "LUC7L2"; ref_gene_id "ENSG00000146963";
chr7	StringTie	exon	139407174	139407350	1000	+	.	gene_id "MSTRG.180485"; transcript_id "ENST00000463912"; exon_number "5"; gene_name "LUC7L2"; ref_gene_id "ENSG00000146963";
chr7	StringTie	exon	139409563	139409654	1000	+	.	gene_id "MSTRG.180485"; transcript_id "ENST00000463912"; exon_number "6"; gene_name "LUC7L2"; ref_gene_id "ENSG00000146963";
chr7	StringTie	exon	139412551	139412825	1000	+	.	gene_id "MSTRG.180485"; transcript_id "ENST00000463912"; exon_number "7"; gene_name "LUC7L2"; ref_gene_id "ENSG00000146963";
chr7	StringTie	transcript	139339457	139345795	1000	+	.	gene_id "MSTRG.180485"; transcript_id "ENST00000468383"; gene_name "C7orf55"; ref_gene_id "ENSG00000164898";
chr7	StringTie	exon	139339457	139339506	1000	+	.	gene_id "MSTRG.180485"; transcript_id "ENST00000468383"; exon_number "1"; gene_name "C7orf55"; ref_gene_id "ENSG00000164898";
chr7	StringTie	exon	139345501	139345795	1000	+	.	gene_id "MSTRG.180485"; transcript_id "ENST00000468383"; exon_number "2"; gene_name "C7orf55"; ref_gene_id "ENSG00000164898";
chr7	StringTie	transcript	139340450	139345790	1000	+	.	gene_id "MSTRG.180485"; transcript_id "ENST00000481123"; gene_name "C7orf55"; ref_gene_id "ENSG00000164898";
chr7	StringTie	exon	139340450	139340619	1000	+	.	gene_id "MSTRG.180485"; transcript_id "ENST00000481123"; exon_number "1"; gene_name "C7orf55"; ref_gene_id "ENSG00000164898";
chr7	StringTie	exon	139345501	139345790	1000	+	.	gene_id "MSTRG.180485"; transcript_id "ENST00000481123"; exon_number "2"; gene_name "C7orf55"; ref_gene_id "ENSG00000164898";
chr7	StringTie	transcript	139340491	139345777	1000	+	.	gene_id "MSTRG.180485"; transcript_id "ENST00000482181"; gene_name "C7orf55"; ref_gene_id "ENSG00000164898";
chr7	StringTie	exon	139340491	139340599	1000	+	.	gene_id "MSTRG.180485"; transcript_id "ENST00000482181"; exon_number "1"; gene_name "C7orf55"; ref_gene_id "ENSG00000164898";
chr7	StringTie	exon	139345501	139345777	1000	+	.	gene_id "MSTRG.180485"; transcript_id "ENST00000482181"; exon_number "2"; gene_name "C7orf55"; ref_gene_id "ENSG00000164898";
chr7	StringTie	transcript	139416125	139423156	1000	+	.	gene_id "MSTRG.180485"; transcript_id "ENST00000482860"; gene_name "LUC7L2"; ref_gene_id "ENSG00000146963";
chr7	StringTie	exon	139416125	139417729	1000	+	.	gene_id "MSTRG.180485"; transcript_id "ENST00000482860"; exon_number "1"; gene_name "LUC7L2"; ref_gene_id "ENSG00000146963";
chr7	StringTie	exon	139422163	139423156	1000	+	.	gene_id "MSTRG.180485"; transcript_id "ENST00000482860"; exon_number "2"; gene_name "LUC7L2"; ref_gene_id "ENSG00000146963";
chr7	StringTie	transcript	139340577	139345795	1000	+	.	gene_id "MSTRG.180485"; transcript_id "ENST00000488886"; gene_name "C7orf55"; ref_gene_id "ENSG00000164898";
chr7	StringTie	exon	139340577	139340619	1000	+	.	gene_id "MSTRG.180485"; transcript_id "ENST00000488886"; exon_number "1"; gene_name "C7orf55"; ref_gene_id "ENSG00000164898";
chr7	StringTie	exon	139344897	139344990	1000	+	.	gene_id "MSTRG.180485"; transcript_id "ENST00000488886"; exon_number "2"; gene_name "C7orf55"; ref_gene_id "ENSG00000164898";
chr7	StringTie	exon	139345501	139345795	1000	+	.	gene_id "MSTRG.180485"; transcript_id "ENST00000488886"; exon_number "3"; gene_name "C7orf55"; ref_gene_id "ENSG00000164898";
chr7	StringTie	transcript	139375204	139423201	1000	+	.	gene_id "MSTRG.180485"; transcript_id "ENST00000498518"; gene_name "LUC7L2"; ref_gene_id "ENSG00000146963";
chr7	StringTie	exon	139375204	139376156	1000	+	.	gene_id "MSTRG.180485"; transcript_id "ENST00000498518"; exon_number "1"; gene_name "LUC7L2"; ref_gene_id "ENSG00000146963";
chr7	StringTie	exon	139398599	139398697	1000	+	.	gene_id "MSTRG.180485"; transcript_id "ENST00000498518"; exon_number "2"; gene_name "LUC7L2"; ref_gene_id "ENSG00000146963";
chr7	StringTie	exon	139402137	139402247	1000	+	.	gene_id "MSTRG.180485"; transcript_id "ENST00000498518"; exon_number "3"; gene_name "LUC7L2"; ref_gene_id "ENSG00000146963";
chr7	StringTie	exon	139405644	139405787	1000	+	.	gene_id "MSTRG.180485"; transcript_id "ENST00000498518"; exon_number "4"; gene_name "LUC7L2"; ref_gene_id "ENSG00000146963";
chr7	StringTie	exon	139407174	139407350	1000	+	.	gene_id "MSTRG.180485"; transcript_id "ENST00000498518"; exon_number "5"; gene_name "LUC7L2"; ref_gene_id "ENSG00000146963";
chr7	StringTie	exon	139409563	139409654	1000	+	.	gene_id "MSTRG.180485"; transcript_id "ENST00000498518"; exon_number "6"; gene_name "LUC7L2"; ref_gene_id "ENSG00000146963";
chr7	StringTie	exon	139412551	139412580	1000	+	.	gene_id "MSTRG.180485"; transcript_id "ENST00000498518"; exon_number "7"; gene_name "LUC7L2"; ref_gene_id "ENSG00000146963";
chr7	StringTie	exon	139417538	139417729	1000	+	.	gene_id "MSTRG.180485"; transcript_id "ENST00000498518"; exon_number "8"; gene_name "LUC7L2"; ref_gene_id "ENSG00000146963";
chr7	StringTie	exon	139422163	139423201	1000	+	.	gene_id "MSTRG.180485"; transcript_id "ENST00000498518"; exon_number "9"; gene_name "LUC7L2"; ref_gene_id "ENSG00000146963";
chr7	StringTie	transcript	139340359	139422511	1000	+	.	gene_id "MSTRG.180485"; transcript_id "ENST00000541170"; gene_name "LUC7L2"; ref_gene_id "ENSG00000146963";
chr7	StringTie	exon	139340359	139340517	1000	+	.	gene_id "MSTRG.180485"; transcript_id "ENST00000541170"; exon_number "1"; gene_name "LUC7L2"; ref_gene_id "ENSG00000146963";
chr7	StringTie	exon	139371387	139371463	1000	+	.	gene_id "MSTRG.180485"; transcript_id "ENST00000541170"; exon_number "2"; gene_name "LUC7L2"; ref_gene_id "ENSG00000146963";
chr7	StringTie	exon	139376062	139376156	1000	+	.	gene_id "MSTRG.180485"; transcript_id "ENST00000541170"; exon_number "3"; gene_name "LUC7L2"; ref_gene_id "ENSG00000146963";
chr7	StringTie	exon	139398599	139398697	1000	+	.	gene_id "MSTRG.180485"; transcript_id "ENST00000541170"; exon_number "4"; gene_name "LUC7L2"; ref_gene_id "ENSG00000146963";
chr7	StringTie	exon	139402137	139402247	1000	+	.	gene_id "MSTRG.180485"; transcript_id "ENST00000541170"; exon_number "5"; gene_name "LUC7L2"; ref_gene_id "ENSG00000146963";
chr7	StringTie	exon	139405644	139405787	1000	+	.	gene_id "MSTRG.180485"; transcript_id "ENST00000541170"; exon_number "6"; gene_name "LUC7L2"; ref_gene_id "ENSG00000146963";
chr7	StringTie	exon	139407174	139407350	1000	+	.	gene_id "MSTRG.180485"; transcript_id "ENST00000541170"; exon_number "7"; gene_name "LUC7L2"; ref_gene_id "ENSG00000146963";
chr7	StringTie	exon	139409563	139409654	1000	+	.	gene_id "MSTRG.180485"; transcript_id "ENST00000541170"; exon_number "8"; gene_name "LUC7L2"; ref_gene_id "ENSG00000146963";
chr7	StringTie	exon	139412551	139412580	1000	+	.	gene_id "MSTRG.180485"; transcript_id "ENST00000541170"; exon_number "9"; gene_name "LUC7L2"; ref_gene_id "ENSG00000146963";
chr7	StringTie	exon	139417538	139417729	1000	+	.	gene_id "MSTRG.180485"; transcript_id "ENST00000541170"; exon_number "10"; gene_name "LUC7L2"; ref_gene_id "ENSG00000146963";
chr7	StringTie	exon	139422163	139422511	1000	+	.	gene_id "MSTRG.180485"; transcript_id "ENST00000541170"; exon_number "11"; gene_name "LUC7L2"; ref_gene_id "ENSG00000146963";
chr7	StringTie	transcript	139341360	139422599	1000	+	.	gene_id "MSTRG.180485"; transcript_id "ENST00000541515"; gene_name "C7orf55-LUC7L2"; ref_gene_id "ENSG00000269955";
chr7	StringTie	exon	139341360	139341522	1000	+	.	gene_id "MSTRG.180485"; transcript_id "ENST00000541515"; exon_number "1"; gene_name "C7orf55-LUC7L2"; ref_gene_id "ENSG00000269955";
chr7	StringTie	exon	139345501	139345621	1000	+	.	gene_id "MSTRG.180485"; transcript_id "ENST00000541515"; exon_number "2"; gene_name "C7orf55-LUC7L2"; ref_gene_id "ENSG00000269955";
chr7	StringTie	exon	139376062	139376156	1000	+	.	gene_id "MSTRG.180485"; transcript_id "ENST00000541515"; exon_number "3"; gene_name "C7orf55-LUC7L2"; ref_gene_id "ENSG00000269955";
chr7	StringTie	exon	139398599	139398697	1000	+	.	gene_id "MSTRG.180485"; transcript_id "ENST00000541515"; exon_number "4"; gene_name "C7orf55-LUC7L2"; ref_gene_id "ENSG00000269955";
chr7	StringTie	exon	139402137	139402247	1000	+	.	gene_id "MSTRG.180485"; transcript_id "ENST00000541515"; exon_number "5"; gene_name "C7orf55-LUC7L2"; ref_gene_id "ENSG00000269955";
chr7	StringTie	exon	139405644	139405787	1000	+	.	gene_id "MSTRG.180485"; transcript_id "ENST00000541515"; exon_number "6"; gene_name "C7orf55-LUC7L2"; ref_gene_id "ENSG00000269955";
chr7	StringTie	exon	139407174	139407350	1000	+	.	gene_id "MSTRG.180485"; transcript_id "ENST00000541515"; exon_number "7"; gene_name "C7orf55-LUC7L2"; ref_gene_id "ENSG00000269955";
chr7	StringTie	exon	139409563	139409654	1000	+	.	gene_id "MSTRG.180485"; transcript_id "ENST00000541515"; exon_number "8"; gene_name "C7orf55-LUC7L2"; ref_gene_id "ENSG00000269955";
chr7	StringTie	exon	139412551	139412580	1000	+	.	gene_id "MSTRG.180485"; transcript_id "ENST00000541515"; exon_number "9"; gene_name "C7orf55-LUC7L2"; ref_gene_id "ENSG00000269955";
chr7	StringTie	exon	139417538	139417729	1000	+	.	gene_id "MSTRG.180485"; transcript_id "ENST00000541515"; exon_number "10"; gene_name "C7orf55-LUC7L2"; ref_gene_id "ENSG00000269955";
chr7	StringTie	exon	139422163	139422599	1000	+	.	gene_id "MSTRG.180485"; transcript_id "ENST00000541515"; exon_number "11"; gene_name "C7orf55-LUC7L2"; ref_gene_id "ENSG00000269955";
chr7	StringTie	transcript	139359512	139398624	1000	+	.	gene_id "MSTRG.180485"; transcript_id "ENST00000608368"; gene_name "LUC7L2"; ref_gene_id "ENSG00000146963";
chr7	StringTie	exon	139359512	139359677	1000	+	.	gene_id "MSTRG.180485"; transcript_id "ENST00000608368"; exon_number "1"; gene_name "LUC7L2"; ref_gene_id "ENSG00000146963";
chr7	StringTie	exon	139360205	139360322	1000	+	.	gene_id "MSTRG.180485"; transcript_id "ENST00000608368"; exon_number "2"; gene_name "LUC7L2"; ref_gene_id "ENSG00000146963";
chr7	StringTie	exon	139374401	139374471	1000	+	.	gene_id "MSTRG.180485"; transcript_id "ENST00000608368"; exon_number "3"; gene_name "LUC7L2"; ref_gene_id "ENSG00000146963";
chr7	StringTie	exon	139375509	139375583	1000	+	.	gene_id "MSTRG.180485"; transcript_id "ENST00000608368"; exon_number "4"; gene_name "LUC7L2"; ref_gene_id "ENSG00000146963";
chr7	StringTie	exon	139376062	139376156	1000	+	.	gene_id "MSTRG.180485"; transcript_id "ENST00000608368"; exon_number "5"; gene_name "LUC7L2"; ref_gene_id "ENSG00000146963";
chr7	StringTie	exon	139398599	139398624	1000	+	.	gene_id "MSTRG.180485"; transcript_id "ENST00000608368"; exon_number "6"; gene_name "LUC7L2"; ref_gene_id "ENSG00000146963";
chr7	StringTie	transcript	139359846	139423457	1000	+	.	gene_id "MSTRG.180485"; transcript_id "ENST00000619796"; gene_name "LUC7L2"; ref_gene_id "ENSG00000146963";
chr7	StringTie	exon	139359846	139360322	1000	+	.	gene_id "MSTRG.180485"; transcript_id "ENST00000619796"; exon_number "1"; gene_name "LUC7L2"; ref_gene_id "ENSG00000146963";
chr7	StringTie	exon	139374401	139374471	1000	+	.	gene_id "MSTRG.180485"; transcript_id "ENST00000619796"; exon_number "2"; gene_name "LUC7L2"; ref_gene_id "ENSG00000146963";
chr7	StringTie	exon	139376062	139376156	1000	+	.	gene_id "MSTRG.180485"; transcript_id "ENST00000619796"; exon_number "3"; gene_name "LUC7L2"; ref_gene_id "ENSG00000146963";
chr7	StringTie	exon	139398599	139398697	1000	+	.	gene_id "MSTRG.180485"; transcript_id "ENST00000619796"; exon_number "4"; gene_name "LUC7L2"; ref_gene_id "ENSG00000146963";
chr7	StringTie	exon	139402137	139402247	1000	+	.	gene_id "MSTRG.180485"; transcript_id "ENST00000619796"; exon_number "5"; gene_name "LUC7L2"; ref_gene_id "ENSG00000146963";
chr7	StringTie	exon	139405644	139405787	1000	+	.	gene_id "MSTRG.180485"; transcript_id "ENST00000619796"; exon_number "6"; gene_name "LUC7L2"; ref_gene_id "ENSG00000146963";
chr7	StringTie	exon	139407174	139407350	1000	+	.	gene_id "MSTRG.180485"; transcript_id "ENST00000619796"; exon_number "7"; gene_name "LUC7L2"; ref_gene_id "ENSG00000146963";
chr7	StringTie	exon	139409563	139409654	1000	+	.	gene_id "MSTRG.180485"; transcript_id "ENST00000619796"; exon_number "8"; gene_name "LUC7L2"; ref_gene_id "ENSG00000146963";
chr7	StringTie	exon	139412551	139412580	1000	+	.	gene_id "MSTRG.180485"; transcript_id "ENST00000619796"; exon_number "9"; gene_name "LUC7L2"; ref_gene_id "ENSG00000146963";
chr7	StringTie	exon	139417538	139417729	1000	+	.	gene_id "MSTRG.180485"; transcript_id "ENST00000619796"; exon_number "10"; gene_name "LUC7L2"; ref_gene_id "ENSG00000146963";
chr7	StringTie	exon	139422163	139423457	1000	+	.	gene_id "MSTRG.180485"; transcript_id "ENST00000619796"; exon_number "11"; gene_name "LUC7L2"; ref_gene_id "ENSG00000146963";
chr7	StringTie	transcript	139339350	139426032	1000	+	.	gene_id "MSTRG.180485"; transcript_id "MSTRG.180485.1";
chr7	StringTie	exon	139339350	139340619	1000	+	.	gene_id "MSTRG.180485"; transcript_id "MSTRG.180485.1"; exon_number "1";
chr7	StringTie	exon	139345501	139345621	1000	+	.	gene_id "MSTRG.180485"; transcript_id "MSTRG.180485.1"; exon_number "2";
chr7	StringTie	exon	139359321	139360322	1000	+	.	gene_id "MSTRG.180485"; transcript_id "MSTRG.180485.1"; exon_number "3";
chr7	StringTie	exon	139363176	139363259	1000	+	.	gene_id "MSTRG.180485"; transcript_id "MSTRG.180485.1"; exon_number "4";
chr7	StringTie	exon	139376062	139376156	1000	+	.	gene_id "MSTRG.180485"; transcript_id "MSTRG.180485.1"; exon_number "5";
chr7	StringTie	exon	139398599	139398697	1000	+	.	gene_id "MSTRG.180485"; transcript_id "MSTRG.180485.1"; exon_number "6";
chr7	StringTie	exon	139402137	139402247	1000	+	.	gene_id "MSTRG.180485"; transcript_id "MSTRG.180485.1"; exon_number "7";
chr7	StringTie	exon	139405644	139405787	1000	+	.	gene_id "MSTRG.180485"; transcript_id "MSTRG.180485.1"; exon_number "8";
chr7	StringTie	exon	139407174	139407350	1000	+	.	gene_id "MSTRG.180485"; transcript_id "MSTRG.180485.1"; exon_number "9";
chr7	StringTie	exon	139409563	139409654	1000	+	.	gene_id "MSTRG.180485"; transcript_id "MSTRG.180485.1"; exon_number "10";
chr7	StringTie	exon	139412551	139412580	1000	+	.	gene_id "MSTRG.180485"; transcript_id "MSTRG.180485.1"; exon_number "11";
chr7	StringTie	exon	139417538	139417729	1000	+	.	gene_id "MSTRG.180485"; transcript_id "MSTRG.180485.1"; exon_number "12";
chr7	StringTie	exon	139422163	139424845	1000	+	.	gene_id "MSTRG.180485"; transcript_id "MSTRG.180485.1"; exon_number "13";
chr7	StringTie	exon	139425211	139426032	1000	+	.	gene_id "MSTRG.180485"; transcript_id "MSTRG.180485.1"; exon_number "14";
chr7	StringTie	transcript	139340981	139430742	1000	+	.	gene_id "MSTRG.180485"; transcript_id "MSTRG.180485.10";
chr7	StringTie	exon	139340981	139341522	1000	+	.	gene_id "MSTRG.180485"; transcript_id "MSTRG.180485.10"; exon_number "1";
chr7	StringTie	exon	139345501	139345621	1000	+	.	gene_id "MSTRG.180485"; transcript_id "MSTRG.180485.10"; exon_number "2";
chr7	StringTie	exon	139359321	139360322	1000	+	.	gene_id "MSTRG.180485"; transcript_id "MSTRG.180485.10"; exon_number "3";
chr7	StringTie	exon	139363176	139363259	1000	+	.	gene_id "MSTRG.180485"; transcript_id "MSTRG.180485.10"; exon_number "4";
chr7	StringTie	exon	139376062	139376156	1000	+	.	gene_id "MSTRG.180485"; transcript_id "MSTRG.180485.10"; exon_number "5";
chr7	StringTie	exon	139398599	139398697	1000	+	.	gene_id "MSTRG.180485"; transcript_id "MSTRG.180485.10"; exon_number "6";
chr7	StringTie	exon	139402137	139402247	1000	+	.	gene_id "MSTRG.180485"; transcript_id "MSTRG.180485.10"; exon_number "7";
chr7	StringTie	exon	139405644	139405787	1000	+	.	gene_id "MSTRG.180485"; transcript_id "MSTRG.180485.10"; exon_number "8";
chr7	StringTie	exon	139407174	139407350	1000	+	.	gene_id "MSTRG.180485"; transcript_id "MSTRG.180485.10"; exon_number "9";
chr7	StringTie	exon	139409563	139409654	1000	+	.	gene_id "MSTRG.180485"; transcript_id "MSTRG.180485.10"; exon_number "10";
chr7	StringTie	exon	139412551	139412580	1000	+	.	gene_id "MSTRG.180485"; transcript_id "MSTRG.180485.10"; exon_number "11";
chr7	StringTie	exon	139417538	139417729	1000	+	.	gene_id "MSTRG.180485"; transcript_id "MSTRG.180485.10"; exon_number "12";
chr7	StringTie	exon	139422163	139430742	1000	+	.	gene_id "MSTRG.180485"; transcript_id "MSTRG.180485.10"; exon_number "13";
chr7	StringTie	transcript	139377723	139423461	1000	+	.	gene_id "MSTRG.180485"; transcript_id "MSTRG.180485.100";
chr7	StringTie	exon	139377723	139377944	1000	+	.	gene_id "MSTRG.180485"; transcript_id "MSTRG.180485.100"; exon_number "1";
chr7	StringTie	exon	139398599	139398697	1000	+	.	gene_id "MSTRG.180485"; transcript_id "MSTRG.180485.100"; exon_number "2";
chr7	StringTie	exon	139402137	139402247	1000	+	.	gene_id "MSTRG.180485"; transcript_id "MSTRG.180485.100"; exon_number "3";
chr7	StringTie	exon	139405644	139405787	1000	+	.	gene_id "MSTRG.180485"; transcript_id "MSTRG.180485.100"; exon_number "4";
chr7	StringTie	exon	139407174	139407350	1000	+	.	gene_id "MSTRG.180485"; transcript_id "MSTRG.180485.100"; exon_number "5";
chr7	StringTie	exon	139409563	139409654	1000	+	.	gene_id "MSTRG.180485"; transcript_id "MSTRG.180485.100"; exon_number "6";
chr7	StringTie	exon	139412551	139412580	1000	+	.	gene_id "MSTRG.180485"; transcript_id "MSTRG.180485.100"; exon_number "7";
chr7	StringTie	exon	139417538	139417729	1000	+	.	gene_id "MSTRG.180485"; transcript_id "MSTRG.180485.100"; exon_number "8";
chr7	StringTie	exon	139422163	139423461	1000	+	.	gene_id "MSTRG.180485"; transcript_id "MSTRG.180485.100"; exon_number "9";
chr7	StringTie	transcript	139382668	139424857	1000	+	.	gene_id "MSTRG.180485"; transcript_id "MSTRG.180485.101";
chr7	StringTie	exon	139382668	139382705	1000	+	.	gene_id "MSTRG.180485"; transcript_id "MSTRG.180485.101"; exon_number "1";
chr7	StringTie	exon	139398599	139398697	1000	+	.	gene_id "MSTRG.180485"; transcript_id "MSTRG.180485.101"; exon_number "2";
chr7	StringTie	exon	139402137	139402247	1000	+	.	gene_id "MSTRG.180485"; transcript_id "MSTRG.180485.101"; exon_number "3";
chr7	StringTie	exon	139405644	139405787	1000	+	.	gene_id "MSTRG.180485"; transcript_id "MSTRG.180485.101"; exon_number "4";
chr7	StringTie	exon	139407174	139407350	1000	+	.	gene_id "MSTRG.180485"; transcript_id "MSTRG.180485.101"; exon_number "5";
chr7	StringTie	exon	139409563	139409654	1000	+	.	gene_id "MSTRG.180485"; transcript_id "MSTRG.180485.101"; exon_number "6";
chr7	StringTie	exon	139412551	139412580	1000	+	.	gene_id "MSTRG.180485"; transcript_id "MSTRG.180485.101"; exon_number "7";
chr7	StringTie	exon	139417538	139417729	1000	+	.	gene_id "MSTRG.180485"; transcript_id "MSTRG.180485.101"; exon_number "8";
chr7	StringTie	exon	139422163	139424857	1000	+	.	gene_id "MSTRG.180485"; transcript_id "MSTRG.180485.101"; exon_number "9";
chr7	StringTie	transcript	139383824	139423482	1000	+	.	gene_id "MSTRG.180485"; transcript_id "MSTRG.180485.102";
chr7	StringTie	exon	139383824	139384029	1000	+	.	gene_id "MSTRG.180485"; transcript_id "MSTRG.180485.102"; exon_number "1";
chr7	StringTie	exon	139398599	139398697	1000	+	.	gene_id "MSTRG.180485"; transcript_id "MSTRG.180485.102"; exon_number "2";
chr7	StringTie	exon	139402137	139402247	1000	+	.	gene_id "MSTRG.180485"; transcript_id "MSTRG.180485.102"; exon_number "3";
chr7	StringTie	exon	139405644	139405787	1000	+	.	gene_id "MSTRG.180485"; transcript_id "MSTRG.180485.102"; exon_number "4";
chr7	StringTie	exon	139407174	139407350	1000	+	.	gene_id "MSTRG.180485"; transcript_id "MSTRG.180485.102"; exon_number "5";
chr7	StringTie	exon	139409563	139409654	1000	+	.	gene_id "MSTRG.180485"; transcript_id "MSTRG.180485.102"; exon_number "6";
chr7	StringTie	exon	139412551	139412580	1000	+	.	gene_id "MSTRG.180485"; transcript_id "MSTRG.180485.102"; exon_number "7";
chr7	StringTie	exon	139417538	139417729	1000	+	.	gene_id "MSTRG.180485"; transcript_id "MSTRG.180485.102"; exon_number "8";
chr7	StringTie	exon	139422163	139423482	1000	+	.	gene_id "MSTRG.180485"; transcript_id "MSTRG.180485.102"; exon_number "9";
chr7	StringTie	transcript	139387583	139423542	1000	+	.	gene_id "MSTRG.180485"; transcript_id "MSTRG.180485.103";
chr7	StringTie	exon	139387583	139387602	1000	+	.	gene_id "MSTRG.180485"; transcript_id "MSTRG.180485.103"; exon_number "1";
chr7	StringTie	exon	139398599	139398697	1000	+	.	gene_id "MSTRG.180485"; transcript_id "MSTRG.180485.103"; exon_number "2";
chr7	StringTie	exon	139402137	139402247	1000	+	.	gene_id "MSTRG.180485"; transcript_id "MSTRG.180485.103"; exon_number "3";
chr7	StringTie	exon	139405644	139405787	1000	+	.	gene_id "MSTRG.180485"; transcript_id "MSTRG.180485.103"; exon_number "4";
chr7	StringTie	exon	139407174	139407350	1000	+	.	gene_id "MSTRG.180485"; transcript_id "MSTRG.180485.103"; exon_number "5";
chr7	StringTie	exon	139409563	139409654	1000	+	.	gene_id "MSTRG.180485"; transcript_id "MSTRG.180485.103"; exon_number "6";
chr7	StringTie	exon	139412551	139412580	1000	+	.	gene_id "MSTRG.180485"; transcript_id "MSTRG.180485.103"; exon_number "7";
chr7	StringTie	exon	139417538	139417729	1000	+	.	gene_id "MSTRG.180485"; transcript_id "MSTRG.180485.103"; exon_number "8";
chr7	StringTie	exon	139422163	139423542	1000	+	.	gene_id "MSTRG.180485"; transcript_id "MSTRG.180485.103"; exon_number "9";
chr7	StringTie	transcript	139397240	139423532	1000	+	.	gene_id "MSTRG.180485"; transcript_id "MSTRG.180485.104";
chr7	StringTie	exon	139397240	139397329	1000	+	.	gene_id "MSTRG.180485"; transcript_id "MSTRG.180485.104"; exon_number "1";
chr7	StringTie	exon	139398599	139398697	1000	+	.	gene_id "MSTRG.180485"; transcript_id "MSTRG.180485.104"; exon_number "2";
chr7	StringTie	exon	139402137	139402247	1000	+	.	gene_id "MSTRG.180485"; transcript_id "MSTRG.180485.104"; exon_number "3";
chr7	StringTie	exon	139405644	139405787	1000	+	.	gene_id "MSTRG.180485"; transcript_id "MSTRG.180485.104"; exon_number "4";
chr7	StringTie	exon	139407174	139407350	1000	+	.	gene_id "MSTRG.180485"; transcript_id "MSTRG.180485.104"; exon_number "5";
chr7	StringTie	exon	139409563	139409654	1000	+	.	gene_id "MSTRG.180485"; transcript_id "MSTRG.180485.104"; exon_number "6";
chr7	StringTie	exon	139412551	139412580	1000	+	.	gene_id "MSTRG.180485"; transcript_id "MSTRG.180485.104"; exon_number "7";
chr7	StringTie	exon	139417538	139417729	1000	+	.	gene_id "MSTRG.180485"; transcript_id "MSTRG.180485.104"; exon_number "8";
chr7	StringTie	exon	139422163	139423532	1000	+	.	gene_id "MSTRG.180485"; transcript_id "MSTRG.180485.104"; exon_number "9";
chr7	StringTie	transcript	139407103	139425484	1000	+	.	gene_id "MSTRG.180485"; transcript_id "MSTRG.180485.105";
chr7	StringTie	exon	139407103	139407350	1000	+	.	gene_id "MSTRG.180485"; transcript_id "MSTRG.180485.105"; exon_number "1";
chr7	StringTie	exon	139409563	139409654	1000	+	.	gene_id "MSTRG.180485"; transcript_id "MSTRG.180485.105"; exon_number "2";
chr7	StringTie	exon	139412551	139412580	1000	+	.	gene_id "MSTRG.180485"; transcript_id "MSTRG.180485.105"; exon_number "3";
chr7	StringTie	exon	139416579	139424845	1000	+	.	gene_id "MSTRG.180485"; transcript_id "MSTRG.180485.105"; exon_number "4";
chr7	StringTie	exon	139425211	139425484	1000	+	.	gene_id "MSTRG.180485"; transcript_id "MSTRG.180485.105"; exon_number "5";
chr7	StringTie	transcript	139341046	139426665	1000	+	.	gene_id "MSTRG.180485"; transcript_id "MSTRG.180485.11";
chr7	StringTie	exon	139341046	139341491	1000	+	.	gene_id "MSTRG.180485"; transcript_id "MSTRG.180485.11"; exon_number "1";
chr7	StringTie	exon	139345501	139345621	1000	+	.	gene_id "MSTRG.180485"; transcript_id "MSTRG.180485.11"; exon_number "2";
chr7	StringTie	exon	139359321	139360322	1000	+	.	gene_id "MSTRG.180485"; transcript_id "MSTRG.180485.11"; exon_number "3";
chr7	StringTie	exon	139376062	139376156	1000	+	.	gene_id "MSTRG.180485"; transcript_id "MSTRG.180485.11"; exon_number "4";
chr7	StringTie	exon	139398599	139398697	1000	+	.	gene_id "MSTRG.180485"; transcript_id "MSTRG.180485.11"; exon_number "5";
chr7	StringTie	exon	139402137	139402247	1000	+	.	gene_id "MSTRG.180485"; transcript_id "MSTRG.180485.11"; exon_number "6";
chr7	StringTie	exon	139405644	139405787	1000	+	.	gene_id "MSTRG.180485"; transcript_id "MSTRG.180485.11"; exon_number "7";
chr7	StringTie	exon	139407174	139407350	1000	+	.	gene_id "MSTRG.180485"; transcript_id "MSTRG.180485.11"; exon_number "8";
chr7	StringTie	exon	139409563	139409654	1000	+	.	gene_id "MSTRG.180485"; transcript_id "MSTRG.180485.11"; exon_number "9";
chr7	StringTie	exon	139412551	139412580	1000	+	.	gene_id "MSTRG.180485"; transcript_id "MSTRG.180485.11"; exon_number "10";
chr7	StringTie	exon	139417538	139417729	1000	+	.	gene_id "MSTRG.180485"; transcript_id "MSTRG.180485.11"; exon_number "11";
chr7	StringTie	exon	139422163	139424845	1000	+	.	gene_id "MSTRG.180485"; transcript_id "MSTRG.180485.11"; exon_number "12";
chr7	StringTie	exon	139425211	139426665	1000	+	.	gene_id "MSTRG.180485"; transcript_id "MSTRG.180485.11"; exon_number "13";
chr7	StringTie	transcript	139341114	139426077	1000	+	.	gene_id "MSTRG.180485"; transcript_id "MSTRG.180485.12";
chr7	StringTie	exon	139341114	139341522	1000	+	.	gene_id "MSTRG.180485"; transcript_id "MSTRG.180485.12"; exon_number "1";
chr7	StringTie	exon	139345501	139345621	1000	+	.	gene_id "MSTRG.180485"; transcript_id "MSTRG.180485.12"; exon_number "2";
chr7	StringTie	exon	139359321	139360322	1000	+	.	gene_id "MSTRG.180485"; transcript_id "MSTRG.180485.12"; exon_number "3";
chr7	StringTie	exon	139363176	139363259	1000	+	.	gene_id "MSTRG.180485"; transcript_id "MSTRG.180485.12"; exon_number "4";
chr7	StringTie	exon	139376062	139376156	1000	+	.	gene_id "MSTRG.180485"; transcript_id "MSTRG.180485.12"; exon_number "5";
chr7	StringTie	exon	139398599	139398697	1000	+	.	gene_id "MSTRG.180485"; transcript_id "MSTRG.180485.12"; exon_number "6";
chr7	StringTie	exon	139402137	139402247	1000	+	.	gene_id "MSTRG.180485"; transcript_id "MSTRG.180485.12"; exon_number "7";
chr7	StringTie	exon	139405644	139405787	1000	+	.	gene_id "MSTRG.180485"; transcript_id "MSTRG.180485.12"; exon_number "8";
chr7	StringTie	exon	139407174	139407350	1000	+	.	gene_id "MSTRG.180485"; transcript_id "MSTRG.180485.12"; exon_number "9";
chr7	StringTie	exon	139409563	139409654	1000	+	.	gene_id "MSTRG.180485"; transcript_id "MSTRG.180485.12"; exon_number "10";
chr7	StringTie	exon	139412551	139412580	1000	+	.	gene_id "MSTRG.180485"; transcript_id "MSTRG.180485.12"; exon_number "11";
chr7	StringTie	exon	139417544	139417729	1000	+	.	gene_id "MSTRG.180485"; transcript_id "MSTRG.180485.12"; exon_number "12";
chr7	StringTie	exon	139422163	139424845	1000	+	.	gene_id "MSTRG.180485"; transcript_id "MSTRG.180485.12"; exon_number "13";
chr7	StringTie	exon	139425211	139426077	1000	+	.	gene_id "MSTRG.180485"; transcript_id "MSTRG.180485.12"; exon_number "14";
chr7	StringTie	transcript	139341132	139425832	1000	+	.	gene_id "MSTRG.180485"; transcript_id "MSTRG.180485.13";
chr7	StringTie	exon	139341132	139341522	1000	+	.	gene_id "MSTRG.180485"; transcript_id "MSTRG.180485.13"; exon_number "1";
chr7	StringTie	exon	139345501	139345621	1000	+	.	gene_id "MSTRG.180485"; transcript_id "MSTRG.180485.13"; exon_number "2";
chr7	StringTie	exon	139359321	139360322	1000	+	.	gene_id "MSTRG.180485"; transcript_id "MSTRG.180485.13"; exon_number "3";
chr7	StringTie	exon	139376062	139376156	1000	+	.	gene_id "MSTRG.180485"; transcript_id "MSTRG.180485.13"; exon_number "4";
chr7	StringTie	exon	139398599	139398697	1000	+	.	gene_id "MSTRG.180485"; transcript_id "MSTRG.180485.13"; exon_number "5";
chr7	StringTie	exon	139402137	139402247	1000	+	.	gene_id "MSTRG.180485"; transcript_id "MSTRG.180485.13"; exon_number "6";
chr7	StringTie	exon	139405644	139405787	1000	+	.	gene_id "MSTRG.180485"; transcript_id "MSTRG.180485.13"; exon_number "7";
chr7	StringTie	exon	139407174	139407350	1000	+	.	gene_id "MSTRG.180485"; transcript_id "MSTRG.180485.13"; exon_number "8";
chr7	StringTie	exon	139409563	139409654	1000	+	.	gene_id "MSTRG.180485"; transcript_id "MSTRG.180485.13"; exon_number "9";
chr7	StringTie	exon	139412551	139412580	1000	+	.	gene_id "MSTRG.180485"; transcript_id "MSTRG.180485.13"; exon_number "10";
chr7	StringTie	exon	139417544	139417729	1000	+	.	gene_id "MSTRG.180485"; transcript_id "MSTRG.180485.13"; exon_number "11";
chr7	StringTie	exon	139422163	139424845	1000	+	.	gene_id "MSTRG.180485"; transcript_id "MSTRG.180485.13"; exon_number "12";
chr7	StringTie	exon	139425211	139425832	1000	+	.	gene_id "MSTRG.180485"; transcript_id "MSTRG.180485.13"; exon_number "13";
chr7	StringTie	transcript	139341132	139426148	1000	+	.	gene_id "MSTRG.180485"; transcript_id "MSTRG.180485.14";
chr7	StringTie	exon	139341132	139341522	1000	+	.	gene_id "MSTRG.180485"; transcript_id "MSTRG.180485.14"; exon_number "1";
chr7	StringTie	exon	139345501	139345621	1000	+	.	gene_id "MSTRG.180485"; transcript_id "MSTRG.180485.14"; exon_number "2";
chr7	StringTie	exon	139359321	139360322	1000	+	.	gene_id "MSTRG.180485"; transcript_id "MSTRG.180485.14"; exon_number "3";
chr7	StringTie	exon	139363176	139363259	1000	+	.	gene_id "MSTRG.180485"; transcript_id "MSTRG.180485.14"; exon_number "4";
chr7	StringTie	exon	139376062	139376156	1000	+	.	gene_id "MSTRG.180485"; transcript_id "MSTRG.180485.14"; exon_number "5";
chr7	StringTie	exon	139398599	139398697	1000	+	.	gene_id "MSTRG.180485"; transcript_id "MSTRG.180485.14"; exon_number "6";
chr7	StringTie	exon	139402137	139402247	1000	+	.	gene_id "MSTRG.180485"; transcript_id "MSTRG.180485.14"; exon_number "7";
chr7	StringTie	exon	139405644	139405787	1000	+	.	gene_id "MSTRG.180485"; transcript_id "MSTRG.180485.14"; exon_number "8";
chr7	StringTie	exon	139407174	139407350	1000	+	.	gene_id "MSTRG.180485"; transcript_id "MSTRG.180485.14"; exon_number "9";
chr7	StringTie	exon	139409563	139409654	1000	+	.	gene_id "MSTRG.180485"; transcript_id "MSTRG.180485.14"; exon_number "10";
chr7	StringTie	exon	139412551	139412580	1000	+	.	gene_id "MSTRG.180485"; transcript_id "MSTRG.180485.14"; exon_number "11";
chr7	StringTie	exon	139417538	139424845	1000	+	.	gene_id "MSTRG.180485"; transcript_id "MSTRG.180485.14"; exon_number "12";
chr7	StringTie	exon	139425211	139426148	1000	+	.	gene_id "MSTRG.180485"; transcript_id "MSTRG.180485.14"; exon_number "13";
chr7	StringTie	transcript	139341132	139350529	1000	+	.	gene_id "MSTRG.180485"; transcript_id "MSTRG.180485.15";
chr7	StringTie	exon	139341132	139341522	1000	+	.	gene_id "MSTRG.180485"; transcript_id "MSTRG.180485.15"; exon_number "1";
chr7	StringTie	exon	139345501	139345713	1000	+	.	gene_id "MSTRG.180485"; transcript_id "MSTRG.180485.15"; exon_number "2";
chr7	StringTie	exon	139350501	139350529	1000	+	.	gene_id "MSTRG.180485"; transcript_id "MSTRG.180485.15"; exon_number "3";
chr7	StringTie	transcript	139341187	139425832	1000	+	.	gene_id "MSTRG.180485"; transcript_id "MSTRG.180485.17";
chr7	StringTie	exon	139341187	139341522	1000	+	.	gene_id "MSTRG.180485"; transcript_id "MSTRG.180485.17"; exon_number "1";
chr7	StringTie	exon	139345501	139345621	1000	+	.	gene_id "MSTRG.180485"; transcript_id "MSTRG.180485.17"; exon_number "2";
chr7	StringTie	exon	139359321	139360322	1000	+	.	gene_id "MSTRG.180485"; transcript_id "MSTRG.180485.17"; exon_number "3";
chr7	StringTie	exon	139374401	139374471	1000	+	.	gene_id "MSTRG.180485"; transcript_id "MSTRG.180485.17"; exon_number "4";
chr7	StringTie	exon	139376062	139376156	1000	+	.	gene_id "MSTRG.180485"; transcript_id "MSTRG.180485.17"; exon_number "5";
chr7	StringTie	exon	139398599	139398697	1000	+	.	gene_id "MSTRG.180485"; transcript_id "MSTRG.180485.17"; exon_number "6";
chr7	StringTie	exon	139402137	139402247	1000	+	.	gene_id "MSTRG.180485"; transcript_id "MSTRG.180485.17"; exon_number "7";
chr7	StringTie	exon	139405644	139405787	1000	+	.	gene_id "MSTRG.180485"; transcript_id "MSTRG.180485.17"; exon_number "8";
chr7	StringTie	exon	139407174	139407350	1000	+	.	gene_id "MSTRG.180485"; transcript_id "MSTRG.180485.17"; exon_number "9";
chr7	StringTie	exon	139409563	139409654	1000	+	.	gene_id "MSTRG.180485"; transcript_id "MSTRG.180485.17"; exon_number "10";
chr7	StringTie	exon	139412551	139412580	1000	+	.	gene_id "MSTRG.180485"; transcript_id "MSTRG.180485.17"; exon_number "11";
chr7	StringTie	exon	139417538	139417729	1000	+	.	gene_id "MSTRG.180485"; transcript_id "MSTRG.180485.17"; exon_number "12";
chr7	StringTie	exon	139422163	139424845	1000	+	.	gene_id "MSTRG.180485"; transcript_id "MSTRG.180485.17"; exon_number "13";
chr7	StringTie	exon	139425211	139425832	1000	+	.	gene_id "MSTRG.180485"; transcript_id "MSTRG.180485.17"; exon_number "14";
chr7	StringTie	transcript	139341237	139425586	1000	+	.	gene_id "MSTRG.180485"; transcript_id "MSTRG.180485.18";
chr7	StringTie	exon	139341237	139341522	1000	+	.	gene_id "MSTRG.180485"; transcript_id "MSTRG.180485.18"; exon_number "1";
chr7	StringTie	exon	139345501	139345621	1000	+	.	gene_id "MSTRG.180485"; transcript_id "MSTRG.180485.18"; exon_number "2";
chr7	StringTie	exon	139359321	139360322	1000	+	.	gene_id "MSTRG.180485"; transcript_id "MSTRG.180485.18"; exon_number "3";
chr7	StringTie	exon	139363176	139363452	1000	+	.	gene_id "MSTRG.180485"; transcript_id "MSTRG.180485.18"; exon_number "4";
chr7	StringTie	exon	139365209	139366311	1000	+	.	gene_id "MSTRG.180485"; transcript_id "MSTRG.180485.18"; exon_number "5";
chr7	StringTie	exon	139371387	139371463	1000	+	.	gene_id "MSTRG.180485"; transcript_id "MSTRG.180485.18"; exon_number "6";
chr7	StringTie	exon	139374401	139374471	1000	+	.	gene_id "MSTRG.180485"; transcript_id "MSTRG.180485.18"; exon_number "7";
chr7	StringTie	exon	139375506	139375583	1000	+	.	gene_id "MSTRG.180485"; transcript_id "MSTRG.180485.18"; exon_number "8";
chr7	StringTie	exon	139376062	139376156	1000	+	.	gene_id "MSTRG.180485"; transcript_id "MSTRG.180485.18"; exon_number "9";
chr7	StringTie	exon	139398599	139398697	1000	+	.	gene_id "MSTRG.180485"; transcript_id "MSTRG.180485.18"; exon_number "10";
chr7	StringTie	exon	139402137	139402247	1000	+	.	gene_id "MSTRG.180485"; transcript_id "MSTRG.180485.18"; exon_number "11";
chr7	StringTie	exon	139405644	139405787	1000	+	.	gene_id "MSTRG.180485"; transcript_id "MSTRG.180485.18"; exon_number "12";
chr7	StringTie	exon	139407174	139407350	1000	+	.	gene_id "MSTRG.180485"; transcript_id "MSTRG.180485.18"; exon_number "13";
chr7	StringTie	exon	139409563	139409654	1000	+	.	gene_id "MSTRG.180485"; transcript_id "MSTRG.180485.18"; exon_number "14";
chr7	StringTie	exon	139412551	139412580	1000	+	.	gene_id "MSTRG.180485"; transcript_id "MSTRG.180485.18"; exon_number "15";
chr7	StringTie	exon	139417538	139417729	1000	+	.	gene_id "MSTRG.180485"; transcript_id "MSTRG.180485.18"; exon_number "16";
chr7	StringTie	exon	139422163	139425586	1000	+	.	gene_id "MSTRG.180485"; transcript_id "MSTRG.180485.18"; exon_number "17";
chr7	StringTie	transcript	139341282	139426626	1000	+	.	gene_id "MSTRG.180485"; transcript_id "MSTRG.180485.19";
chr7	StringTie	exon	139341282	139341491	1000	+	.	gene_id "MSTRG.180485"; transcript_id "MSTRG.180485.19"; exon_number "1";
chr7	StringTie	exon	139345501	139345621	1000	+	.	gene_id "MSTRG.180485"; transcript_id "MSTRG.180485.19"; exon_number "2";
chr7	StringTie	exon	139359321	139360322	1000	+	.	gene_id "MSTRG.180485"; transcript_id "MSTRG.180485.19"; exon_number "3";
chr7	StringTie	exon	139363176	139363259	1000	+	.	gene_id "MSTRG.180485"; transcript_id "MSTRG.180485.19"; exon_number "4";
chr7	StringTie	exon	139376062	139376156	1000	+	.	gene_id "MSTRG.180485"; transcript_id "MSTRG.180485.19"; exon_number "5";
chr7	StringTie	exon	139398599	139398697	1000	+	.	gene_id "MSTRG.180485"; transcript_id "MSTRG.180485.19"; exon_number "6";
chr7	StringTie	exon	139402137	139402247	1000	+	.	gene_id "MSTRG.180485"; transcript_id "MSTRG.180485.19"; exon_number "7";
chr7	StringTie	exon	139405644	139405787	1000	+	.	gene_id "MSTRG.180485"; transcript_id "MSTRG.180485.19"; exon_number "8";
chr7	StringTie	exon	139407174	139407350	1000	+	.	gene_id "MSTRG.180485"; transcript_id "MSTRG.180485.19"; exon_number "9";
chr7	StringTie	exon	139409563	139409654	1000	+	.	gene_id "MSTRG.180485"; transcript_id "MSTRG.180485.19"; exon_number "10";
chr7	StringTie	exon	139412551	139412580	1000	+	.	gene_id "MSTRG.180485"; transcript_id "MSTRG.180485.19"; exon_number "11";
chr7	StringTie	exon	139417538	139426626	1000	+	.	gene_id "MSTRG.180485"; transcript_id "MSTRG.180485.19"; exon_number "12";
chr7	StringTie	transcript	139341284	139347239	1000	+	.	gene_id "MSTRG.180485"; transcript_id "MSTRG.180485.20";
chr7	StringTie	exon	139341284	139341522	1000	+	.	gene_id "MSTRG.180485"; transcript_id "MSTRG.180485.20"; exon_number "1";
chr7	StringTie	exon	139345501	139345621	1000	+	.	gene_id "MSTRG.180485"; transcript_id "MSTRG.180485.20"; exon_number "2";
chr7	StringTie	exon	139345943	139347239	1000	+	.	gene_id "MSTRG.180485"; transcript_id "MSTRG.180485.20"; exon_number "3";
chr7	StringTie	transcript	139341293	139426665	1000	+	.	gene_id "MSTRG.180485"; transcript_id "MSTRG.180485.21";
chr7	StringTie	exon	139341293	139341522	1000	+	.	gene_id "MSTRG.180485"; transcript_id "MSTRG.180485.21"; exon_number "1";
chr7	StringTie	exon	139345501	139345621	1000	+	.	gene_id "MSTRG.180485"; transcript_id "MSTRG.180485.21"; exon_number "2";
chr7	StringTie	exon	139359321	139360322	1000	+	.	gene_id "MSTRG.180485"; transcript_id "MSTRG.180485.21"; exon_number "3";
chr7	StringTie	exon	139363176	139363452	1000	+	.	gene_id "MSTRG.180485"; transcript_id "MSTRG.180485.21"; exon_number "4";
chr7	StringTie	exon	139371387	139371463	1000	+	.	gene_id "MSTRG.180485"; transcript_id "MSTRG.180485.21"; exon_number "5";
chr7	StringTie	exon	139374401	139375583	1000	+	.	gene_id "MSTRG.180485"; transcript_id "MSTRG.180485.21"; exon_number "6";
chr7	StringTie	exon	139376062	139376156	1000	+	.	gene_id "MSTRG.180485"; transcript_id "MSTRG.180485.21"; exon_number "7";
chr7	StringTie	exon	139398599	139398697	1000	+	.	gene_id "MSTRG.180485"; transcript_id "MSTRG.180485.21"; exon_number "8";
chr7	StringTie	exon	139402137	139402247	1000	+	.	gene_id "MSTRG.180485"; transcript_id "MSTRG.180485.21"; exon_number "9";
chr7	StringTie	exon	139405644	139405787	1000	+	.	gene_id "MSTRG.180485"; transcript_id "MSTRG.180485.21"; exon_number "10";
chr7	StringTie	exon	139407174	139407350	1000	+	.	gene_id "MSTRG.180485"; transcript_id "MSTRG.180485.21"; exon_number "11";
chr7	StringTie	exon	139409563	139409654	1000	+	.	gene_id "MSTRG.180485"; transcript_id "MSTRG.180485.21"; exon_number "12";
chr7	StringTie	exon	139412551	139412580	1000	+	.	gene_id "MSTRG.180485"; transcript_id "MSTRG.180485.21"; exon_number "13";
chr7	StringTie	exon	139417538	139417729	1000	+	.	gene_id "MSTRG.180485"; transcript_id "MSTRG.180485.21"; exon_number "14";
chr7	StringTie	exon	139422163	139426665	1000	+	.	gene_id "MSTRG.180485"; transcript_id "MSTRG.180485.21"; exon_number "15";
chr7	StringTie	transcript	139341301	139346327	1000	+	.	gene_id "MSTRG.180485"; transcript_id "MSTRG.180485.22";
chr7	StringTie	exon	139341301	139341522	1000	+	.	gene_id "MSTRG.180485"; transcript_id "MSTRG.180485.22"; exon_number "1";
chr7	StringTie	exon	139345501	139345621	1000	+	.	gene_id "MSTRG.180485"; transcript_id "MSTRG.180485.22"; exon_number "2";
chr7	StringTie	exon	139345946	139346327	1000	+	.	gene_id "MSTRG.180485"; transcript_id "MSTRG.180485.22"; exon_number "3";
chr7	StringTie	transcript	139341307	139430403	1000	+	.	gene_id "MSTRG.180485"; transcript_id "MSTRG.180485.23";
chr7	StringTie	exon	139341307	139341522	1000	+	.	gene_id "MSTRG.180485"; transcript_id "MSTRG.180485.23"; exon_number "1";
chr7	StringTie	exon	139345501	139345621	1000	+	.	gene_id "MSTRG.180485"; transcript_id "MSTRG.180485.23"; exon_number "2";
chr7	StringTie	exon	139359321	139360322	1000	+	.	gene_id "MSTRG.180485"; transcript_id "MSTRG.180485.23"; exon_number "3";
chr7	StringTie	exon	139363176	139363452	1000	+	.	gene_id "MSTRG.180485"; transcript_id "MSTRG.180485.23"; exon_number "4";
chr7	StringTie	exon	139376062	139376156	1000	+	.	gene_id "MSTRG.180485"; transcript_id "MSTRG.180485.23"; exon_number "5";
chr7	StringTie	exon	139398599	139398697	1000	+	.	gene_id "MSTRG.180485"; transcript_id "MSTRG.180485.23"; exon_number "6";
chr7	StringTie	exon	139402137	139402247	1000	+	.	gene_id "MSTRG.180485"; transcript_id "MSTRG.180485.23"; exon_number "7";
chr7	StringTie	exon	139405644	139405787	1000	+	.	gene_id "MSTRG.180485"; transcript_id "MSTRG.180485.23"; exon_number "8";
chr7	StringTie	exon	139407174	139407350	1000	+	.	gene_id "MSTRG.180485"; transcript_id "MSTRG.180485.23"; exon_number "9";
chr7	StringTie	exon	139409563	139409654	1000	+	.	gene_id "MSTRG.180485"; transcript_id "MSTRG.180485.23"; exon_number "10";
chr7	StringTie	exon	139412551	139412580	1000	+	.	gene_id "MSTRG.180485"; transcript_id "MSTRG.180485.23"; exon_number "11";
chr7	StringTie	exon	139417538	139417729	1000	+	.	gene_id "MSTRG.180485"; transcript_id "MSTRG.180485.23"; exon_number "12";
chr7	StringTie	exon	139422163	139424845	1000	+	.	gene_id "MSTRG.180485"; transcript_id "MSTRG.180485.23"; exon_number "13";
chr7	StringTie	exon	139425211	139430403	1000	+	.	gene_id "MSTRG.180485"; transcript_id "MSTRG.180485.23"; exon_number "14";
chr7	StringTie	transcript	139341311	139425797	1000	+	.	gene_id "MSTRG.180485"; transcript_id "MSTRG.180485.24";
chr7	StringTie	exon	139341311	139341522	1000	+	.	gene_id "MSTRG.180485"; transcript_id "MSTRG.180485.24"; exon_number "1";
chr7	StringTie	exon	139345501	139345621	1000	+	.	gene_id "MSTRG.180485"; transcript_id "MSTRG.180485.24"; exon_number "2";
chr7	StringTie	exon	139359321	139360322	1000	+	.	gene_id "MSTRG.180485"; transcript_id "MSTRG.180485.24"; exon_number "3";
chr7	StringTie	exon	139363176	139363452	1000	+	.	gene_id "MSTRG.180485"; transcript_id "MSTRG.180485.24"; exon_number "4";
chr7	StringTie	exon	139371387	139371463	1000	+	.	gene_id "MSTRG.180485"; transcript_id "MSTRG.180485.24"; exon_number "5";
chr7	StringTie	exon	139374401	139374471	1000	+	.	gene_id "MSTRG.180485"; transcript_id "MSTRG.180485.24"; exon_number "6";
chr7	StringTie	exon	139376062	139376156	1000	+	.	gene_id "MSTRG.180485"; transcript_id "MSTRG.180485.24"; exon_number "7";
chr7	StringTie	exon	139398599	139398697	1000	+	.	gene_id "MSTRG.180485"; transcript_id "MSTRG.180485.24"; exon_number "8";
chr7	StringTie	exon	139402137	139402247	1000	+	.	gene_id "MSTRG.180485"; transcript_id "MSTRG.180485.24"; exon_number "9";
chr7	StringTie	exon	139405644	139405787	1000	+	.	gene_id "MSTRG.180485"; transcript_id "MSTRG.180485.24"; exon_number "10";
chr7	StringTie	exon	139407174	139407350	1000	+	.	gene_id "MSTRG.180485"; transcript_id "MSTRG.180485.24"; exon_number "11";
chr7	StringTie	exon	139409563	139409654	1000	+	.	gene_id "MSTRG.180485"; transcript_id "MSTRG.180485.24"; exon_number "12";
chr7	StringTie	exon	139412551	139412580	1000	+	.	gene_id "MSTRG.180485"; transcript_id "MSTRG.180485.24"; exon_number "13";
chr7	StringTie	exon	139417544	139417729	1000	+	.	gene_id "MSTRG.180485"; transcript_id "MSTRG.180485.24"; exon_number "14";
chr7	StringTie	exon	139422163	139424845	1000	+	.	gene_id "MSTRG.180485"; transcript_id "MSTRG.180485.24"; exon_number "15";
chr7	StringTie	exon	139425211	139425797	1000	+	.	gene_id "MSTRG.180485"; transcript_id "MSTRG.180485.24"; exon_number "16";
chr7	StringTie	transcript	139341315	139346358	1000	+	.	gene_id "MSTRG.180485"; transcript_id "MSTRG.180485.25";
chr7	StringTie	exon	139341315	139341522	1000	+	.	gene_id "MSTRG.180485"; transcript_id "MSTRG.180485.25"; exon_number "1";
chr7	StringTie	exon	139345509	139346358	1000	+	.	gene_id "MSTRG.180485"; transcript_id "MSTRG.180485.25"; exon_number "2";
chr7	StringTie	transcript	139341318	139426225	1000	+	.	gene_id "MSTRG.180485"; transcript_id "MSTRG.180485.26";
chr7	StringTie	exon	139341318	139341522	1000	+	.	gene_id "MSTRG.180485"; transcript_id "MSTRG.180485.26"; exon_number "1";
chr7	StringTie	exon	139345501	139345653	1000	+	.	gene_id "MSTRG.180485"; transcript_id "MSTRG.180485.26"; exon_number "2";
chr7	StringTie	exon	139359321	139360322	1000	+	.	gene_id "MSTRG.180485"; transcript_id "MSTRG.180485.26"; exon_number "3";
chr7	StringTie	exon	139363176	139363259	1000	+	.	gene_id "MSTRG.180485"; transcript_id "MSTRG.180485.26"; exon_number "4";
chr7	StringTie	exon	139376062	139376156	1000	+	.	gene_id "MSTRG.180485"; transcript_id "MSTRG.180485.26"; exon_number "5";
chr7	StringTie	exon	139398599	139398697	1000	+	.	gene_id "MSTRG.180485"; transcript_id "MSTRG.180485.26"; exon_number "6";
chr7	StringTie	exon	139402137	139402247	1000	+	.	gene_id "MSTRG.180485"; transcript_id "MSTRG.180485.26"; exon_number "7";
chr7	StringTie	exon	139405644	139405787	1000	+	.	gene_id "MSTRG.180485"; transcript_id "MSTRG.180485.26"; exon_number "8";
chr7	StringTie	exon	139407174	139407350	1000	+	.	gene_id "MSTRG.180485"; transcript_id "MSTRG.180485.26"; exon_number "9";
chr7	StringTie	exon	139409563	139409654	1000	+	.	gene_id "MSTRG.180485"; transcript_id "MSTRG.180485.26"; exon_number "10";
chr7	StringTie	exon	139412551	139412580	1000	+	.	gene_id "MSTRG.180485"; transcript_id "MSTRG.180485.26"; exon_number "11";
chr7	StringTie	exon	139417538	139417729	1000	+	.	gene_id "MSTRG.180485"; transcript_id "MSTRG.180485.26"; exon_number "12";
chr7	StringTie	exon	139422163	139424845	1000	+	.	gene_id "MSTRG.180485"; transcript_id "MSTRG.180485.26"; exon_number "13";
chr7	StringTie	exon	139425211	139426225	1000	+	.	gene_id "MSTRG.180485"; transcript_id "MSTRG.180485.26"; exon_number "14";
chr7	StringTie	transcript	139341318	139425496	1000	+	.	gene_id "MSTRG.180485"; transcript_id "MSTRG.180485.27";
chr7	StringTie	exon	139341318	139341522	1000	+	.	gene_id "MSTRG.180485"; transcript_id "MSTRG.180485.27"; exon_number "1";
chr7	StringTie	exon	139345501	139345621	1000	+	.	gene_id "MSTRG.180485"; transcript_id "MSTRG.180485.27"; exon_number "2";
chr7	StringTie	exon	139376062	139376156	1000	+	.	gene_id "MSTRG.180485"; transcript_id "MSTRG.180485.27"; exon_number "3";
chr7	StringTie	exon	139398599	139398697	1000	+	.	gene_id "MSTRG.180485"; transcript_id "MSTRG.180485.27"; exon_number "4";
chr7	StringTie	exon	139402137	139402247	1000	+	.	gene_id "MSTRG.180485"; transcript_id "MSTRG.180485.27"; exon_number "5";
chr7	StringTie	exon	139405644	139405787	1000	+	.	gene_id "MSTRG.180485"; transcript_id "MSTRG.180485.27"; exon_number "6";
chr7	StringTie	exon	139407174	139407350	1000	+	.	gene_id "MSTRG.180485"; transcript_id "MSTRG.180485.27"; exon_number "7";
chr7	StringTie	exon	139409563	139409654	1000	+	.	gene_id "MSTRG.180485"; transcript_id "MSTRG.180485.27"; exon_number "8";
chr7	StringTie	exon	139412551	139412580	1000	+	.	gene_id "MSTRG.180485"; transcript_id "MSTRG.180485.27"; exon_number "9";
chr7	StringTie	exon	139417538	139417729	1000	+	.	gene_id "MSTRG.180485"; transcript_id "MSTRG.180485.27"; exon_number "10";
chr7	StringTie	exon	139422163	139424845	1000	+	.	gene_id "MSTRG.180485"; transcript_id "MSTRG.180485.27"; exon_number "11";
chr7	StringTie	exon	139425211	139425496	1000	+	.	gene_id "MSTRG.180485"; transcript_id "MSTRG.180485.27"; exon_number "12";
chr7	StringTie	transcript	139341321	139426462	1000	+	.	gene_id "MSTRG.180485"; transcript_id "MSTRG.180485.28";
chr7	StringTie	exon	139341321	139341491	1000	+	.	gene_id "MSTRG.180485"; transcript_id "MSTRG.180485.28"; exon_number "1";
chr7	StringTie	exon	139345501	139345621	1000	+	.	gene_id "MSTRG.180485"; transcript_id "MSTRG.180485.28"; exon_number "2";
chr7	StringTie	exon	139359321	139360322	1000	+	.	gene_id "MSTRG.180485"; transcript_id "MSTRG.180485.28"; exon_number "3";
chr7	StringTie	exon	139363176	139363259	1000	+	.	gene_id "MSTRG.180485"; transcript_id "MSTRG.180485.28"; exon_number "4";
chr7	StringTie	exon	139376062	139376156	1000	+	.	gene_id "MSTRG.180485"; transcript_id "MSTRG.180485.28"; exon_number "5";
chr7	StringTie	exon	139398599	139398697	1000	+	.	gene_id "MSTRG.180485"; transcript_id "MSTRG.180485.28"; exon_number "6";
chr7	StringTie	exon	139402137	139402247	1000	+	.	gene_id "MSTRG.180485"; transcript_id "MSTRG.180485.28"; exon_number "7";
chr7	StringTie	exon	139405644	139405787	1000	+	.	gene_id "MSTRG.180485"; transcript_id "MSTRG.180485.28"; exon_number "8";
chr7	StringTie	exon	139407174	139407350	1000	+	.	gene_id "MSTRG.180485"; transcript_id "MSTRG.180485.28"; exon_number "9";
chr7	StringTie	exon	139409563	139409654	1000	+	.	gene_id "MSTRG.180485"; transcript_id "MSTRG.180485.28"; exon_number "10";
chr7	StringTie	exon	139412551	139412580	1000	+	.	gene_id "MSTRG.180485"; transcript_id "MSTRG.180485.28"; exon_number "11";
chr7	StringTie	exon	139417538	139417729	1000	+	.	gene_id "MSTRG.180485"; transcript_id "MSTRG.180485.28"; exon_number "12";
chr7	StringTie	exon	139422163	139426462	1000	+	.	gene_id "MSTRG.180485"; transcript_id "MSTRG.180485.28"; exon_number "13";
chr7	StringTie	transcript	139341321	139428350	1000	+	.	gene_id "MSTRG.180485"; transcript_id "MSTRG.180485.29";
chr7	StringTie	exon	139341321	139341522	1000	+	.	gene_id "MSTRG.180485"; transcript_id "MSTRG.180485.29"; exon_number "1";
chr7	StringTie	exon	139345501	139345621	1000	+	.	gene_id "MSTRG.180485"; transcript_id "MSTRG.180485.29"; exon_number "2";
chr7	StringTie	exon	139359321	139360322	1000	+	.	gene_id "MSTRG.180485"; transcript_id "MSTRG.180485.29"; exon_number "3";
chr7	StringTie	exon	139363176	139363259	1000	+	.	gene_id "MSTRG.180485"; transcript_id "MSTRG.180485.29"; exon_number "4";
chr7	StringTie	exon	139376062	139376156	1000	+	.	gene_id "MSTRG.180485"; transcript_id "MSTRG.180485.29"; exon_number "5";
chr7	StringTie	exon	139398599	139398697	1000	+	.	gene_id "MSTRG.180485"; transcript_id "MSTRG.180485.29"; exon_number "6";
chr7	StringTie	exon	139402137	139402247	1000	+	.	gene_id "MSTRG.180485"; transcript_id "MSTRG.180485.29"; exon_number "7";
chr7	StringTie	exon	139405644	139405787	1000	+	.	gene_id "MSTRG.180485"; transcript_id "MSTRG.180485.29"; exon_number "8";
chr7	StringTie	exon	139407174	139407350	1000	+	.	gene_id "MSTRG.180485"; transcript_id "MSTRG.180485.29"; exon_number "9";
chr7	StringTie	exon	139409563	139409654	1000	+	.	gene_id "MSTRG.180485"; transcript_id "MSTRG.180485.29"; exon_number "10";
chr7	StringTie	exon	139412551	139412580	1000	+	.	gene_id "MSTRG.180485"; transcript_id "MSTRG.180485.29"; exon_number "11";
chr7	StringTie	exon	139417538	139417729	1000	+	.	gene_id "MSTRG.180485"; transcript_id "MSTRG.180485.29"; exon_number "12";
chr7	StringTie	exon	139422163	139424845	1000	+	.	gene_id "MSTRG.180485"; transcript_id "MSTRG.180485.29"; exon_number "13";
chr7	StringTie	exon	139425211	139428350	1000	+	.	gene_id "MSTRG.180485"; transcript_id "MSTRG.180485.29"; exon_number "14";
chr7	StringTie	transcript	139339738	139429940	1000	+	.	gene_id "MSTRG.180485"; transcript_id "MSTRG.180485.3";
chr7	StringTie	exon	139339738	139341522	1000	+	.	gene_id "MSTRG.180485"; transcript_id "MSTRG.180485.3"; exon_number "1";
chr7	StringTie	exon	139345501	139345621	1000	+	.	gene_id "MSTRG.180485"; transcript_id "MSTRG.180485.3"; exon_number "2";
chr7	StringTie	exon	139359321	139360322	1000	+	.	gene_id "MSTRG.180485"; transcript_id "MSTRG.180485.3"; exon_number "3";
chr7	StringTie	exon	139376062	139376156	1000	+	.	gene_id "MSTRG.180485"; transcript_id "MSTRG.180485.3"; exon_number "4";
chr7	StringTie	exon	139398599	139398697	1000	+	.	gene_id "MSTRG.180485"; transcript_id "MSTRG.180485.3"; exon_number "5";
chr7	StringTie	exon	139402137	139402247	1000	+	.	gene_id "MSTRG.180485"; transcript_id "MSTRG.180485.3"; exon_number "6";
chr7	StringTie	exon	139405644	139405787	1000	+	.	gene_id "MSTRG.180485"; transcript_id "MSTRG.180485.3"; exon_number "7";
chr7	StringTie	exon	139407174	139407350	1000	+	.	gene_id "MSTRG.180485"; transcript_id "MSTRG.180485.3"; exon_number "8";
chr7	StringTie	exon	139409563	139409654	1000	+	.	gene_id "MSTRG.180485"; transcript_id "MSTRG.180485.3"; exon_number "9";
chr7	StringTie	exon	139412551	139412580	1000	+	.	gene_id "MSTRG.180485"; transcript_id "MSTRG.180485.3"; exon_number "10";
chr7	StringTie	exon	139417538	139417729	1000	+	.	gene_id "MSTRG.180485"; transcript_id "MSTRG.180485.3"; exon_number "11";
chr7	StringTie	exon	139422163	139424845	1000	+	.	gene_id "MSTRG.180485"; transcript_id "MSTRG.180485.3"; exon_number "12";
chr7	StringTie	exon	139425211	139429940	1000	+	.	gene_id "MSTRG.180485"; transcript_id "MSTRG.180485.3"; exon_number "13";
chr7	StringTie	transcript	139358224	139426693	1000	+	.	gene_id "MSTRG.180485"; transcript_id "MSTRG.180485.31";
chr7	StringTie	exon	139358224	139360322	1000	+	.	gene_id "MSTRG.180485"; transcript_id "MSTRG.180485.31"; exon_number "1";
chr7	StringTie	exon	139363176	139363259	1000	+	.	gene_id "MSTRG.180485"; transcript_id "MSTRG.180485.31"; exon_number "2";
chr7	StringTie	exon	139363366	139363452	1000	+	.	gene_id "MSTRG.180485"; transcript_id "MSTRG.180485.31"; exon_number "3";
chr7	StringTie	exon	139371387	139371463	1000	+	.	gene_id "MSTRG.180485"; transcript_id "MSTRG.180485.31"; exon_number "4";
chr7	StringTie	exon	139374401	139375583	1000	+	.	gene_id "MSTRG.180485"; transcript_id "MSTRG.180485.31"; exon_number "5";
chr7	StringTie	exon	139376062	139376156	1000	+	.	gene_id "MSTRG.180485"; transcript_id "MSTRG.180485.31"; exon_number "6";
chr7	StringTie	exon	139398599	139398697	1000	+	.	gene_id "MSTRG.180485"; transcript_id "MSTRG.180485.31"; exon_number "7";
chr7	StringTie	exon	139402137	139402247	1000	+	.	gene_id "MSTRG.180485"; transcript_id "MSTRG.180485.31"; exon_number "8";
chr7	StringTie	exon	139405644	139405787	1000	+	.	gene_id "MSTRG.180485"; transcript_id "MSTRG.180485.31"; exon_number "9";
chr7	StringTie	exon	139407174	139407350	1000	+	.	gene_id "MSTRG.180485"; transcript_id "MSTRG.180485.31"; exon_number "10";
chr7	StringTie	exon	139409563	139409654	1000	+	.	gene_id "MSTRG.180485"; transcript_id "MSTRG.180485.31"; exon_number "11";
chr7	StringTie	exon	139412551	139412580	1000	+	.	gene_id "MSTRG.180485"; transcript_id "MSTRG.180485.31"; exon_number "12";
chr7	StringTie	exon	139417538	139417729	1000	+	.	gene_id "MSTRG.180485"; transcript_id "MSTRG.180485.31"; exon_number "13";
chr7	StringTie	exon	139422163	139424845	1000	+	.	gene_id "MSTRG.180485"; transcript_id "MSTRG.180485.31"; exon_number "14";
chr7	StringTie	exon	139425211	139426693	1000	+	.	gene_id "MSTRG.180485"; transcript_id "MSTRG.180485.31"; exon_number "15";
chr7	StringTie	transcript	139358226	139426031	1000	+	.	gene_id "MSTRG.180485"; transcript_id "MSTRG.180485.32";
chr7	StringTie	exon	139358226	139360322	1000	+	.	gene_id "MSTRG.180485"; transcript_id "MSTRG.180485.32"; exon_number "1";
chr7	StringTie	exon	139363176	139363259	1000	+	.	gene_id "MSTRG.180485"; transcript_id "MSTRG.180485.32"; exon_number "2";
chr7	StringTie	exon	139371387	139371463	1000	+	.	gene_id "MSTRG.180485"; transcript_id "MSTRG.180485.32"; exon_number "3";
chr7	StringTie	exon	139374401	139374471	1000	+	.	gene_id "MSTRG.180485"; transcript_id "MSTRG.180485.32"; exon_number "4";
chr7	StringTie	exon	139375506	139375583	1000	+	.	gene_id "MSTRG.180485"; transcript_id "MSTRG.180485.32"; exon_number "5";
chr7	StringTie	exon	139376062	139376156	1000	+	.	gene_id "MSTRG.180485"; transcript_id "MSTRG.180485.32"; exon_number "6";
chr7	StringTie	exon	139398599	139398697	1000	+	.	gene_id "MSTRG.180485"; transcript_id "MSTRG.180485.32"; exon_number "7";
chr7	StringTie	exon	139402137	139402247	1000	+	.	gene_id "MSTRG.180485"; transcript_id "MSTRG.180485.32"; exon_number "8";
chr7	StringTie	exon	139405644	139405787	1000	+	.	gene_id "MSTRG.180485"; transcript_id "MSTRG.180485.32"; exon_number "9";
chr7	StringTie	exon	139407174	139407350	1000	+	.	gene_id "MSTRG.180485"; transcript_id "MSTRG.180485.32"; exon_number "10";
chr7	StringTie	exon	139409563	139409654	1000	+	.	gene_id "MSTRG.180485"; transcript_id "MSTRG.180485.32"; exon_number "11";
chr7	StringTie	exon	139412551	139412580	1000	+	.	gene_id "MSTRG.180485"; transcript_id "MSTRG.180485.32"; exon_number "12";
chr7	StringTie	exon	139417538	139417729	1000	+	.	gene_id "MSTRG.180485"; transcript_id "MSTRG.180485.32"; exon_number "13";
chr7	StringTie	exon	139422163	139424845	1000	+	.	gene_id "MSTRG.180485"; transcript_id "MSTRG.180485.32"; exon_number "14";
chr7	StringTie	exon	139425211	139426031	1000	+	.	gene_id "MSTRG.180485"; transcript_id "MSTRG.180485.32"; exon_number "15";
chr7	StringTie	transcript	139358252	139425932	1000	+	.	gene_id "MSTRG.180485"; transcript_id "MSTRG.180485.33";
chr7	StringTie	exon	139358252	139360322	1000	+	.	gene_id "MSTRG.180485"; transcript_id "MSTRG.180485.33"; exon_number "1";
chr7	StringTie	exon	139363176	139363452	1000	+	.	gene_id "MSTRG.180485"; transcript_id "MSTRG.180485.33"; exon_number "2";
chr7	StringTie	exon	139371387	139371463	1000	+	.	gene_id "MSTRG.180485"; transcript_id "MSTRG.180485.33"; exon_number "3";
chr7	StringTie	exon	139374401	139374471	1000	+	.	gene_id "MSTRG.180485"; transcript_id "MSTRG.180485.33"; exon_number "4";
chr7	StringTie	exon	139376062	139376156	1000	+	.	gene_id "MSTRG.180485"; transcript_id "MSTRG.180485.33"; exon_number "5";
chr7	StringTie	exon	139398599	139398697	1000	+	.	gene_id "MSTRG.180485"; transcript_id "MSTRG.180485.33"; exon_number "6";
chr7	StringTie	exon	139402137	139402247	1000	+	.	gene_id "MSTRG.180485"; transcript_id "MSTRG.180485.33"; exon_number "7";
chr7	StringTie	exon	139405644	139405787	1000	+	.	gene_id "MSTRG.180485"; transcript_id "MSTRG.180485.33"; exon_number "8";
chr7	StringTie	exon	139407174	139407350	1000	+	.	gene_id "MSTRG.180485"; transcript_id "MSTRG.180485.33"; exon_number "9";
chr7	StringTie	exon	139409563	139409654	1000	+	.	gene_id "MSTRG.180485"; transcript_id "MSTRG.180485.33"; exon_number "10";
chr7	StringTie	exon	139412551	139412580	1000	+	.	gene_id "MSTRG.180485"; transcript_id "MSTRG.180485.33"; exon_number "11";
chr7	StringTie	exon	139417538	139417729	1000	+	.	gene_id "MSTRG.180485"; transcript_id "MSTRG.180485.33"; exon_number "12";
chr7	StringTie	exon	139422163	139425932	1000	+	.	gene_id "MSTRG.180485"; transcript_id "MSTRG.180485.33"; exon_number "13";
chr7	StringTie	transcript	139358253	139426004	1000	+	.	gene_id "MSTRG.180485"; transcript_id "MSTRG.180485.34";
chr7	StringTie	exon	139358253	139360322	1000	+	.	gene_id "MSTRG.180485"; transcript_id "MSTRG.180485.34"; exon_number "1";
chr7	StringTie	exon	139363176	139363452	1000	+	.	gene_id "MSTRG.180485"; transcript_id "MSTRG.180485.34"; exon_number "2";
chr7	StringTie	exon	139371387	139371463	1000	+	.	gene_id "MSTRG.180485"; transcript_id "MSTRG.180485.34"; exon_number "3";
chr7	StringTie	exon	139374401	139374471	1000	+	.	gene_id "MSTRG.180485"; transcript_id "MSTRG.180485.34"; exon_number "4";
chr7	StringTie	exon	139376062	139376156	1000	+	.	gene_id "MSTRG.180485"; transcript_id "MSTRG.180485.34"; exon_number "5";
chr7	StringTie	exon	139398599	139398697	1000	+	.	gene_id "MSTRG.180485"; transcript_id "MSTRG.180485.34"; exon_number "6";
chr7	StringTie	exon	139402137	139402247	1000	+	.	gene_id "MSTRG.180485"; transcript_id "MSTRG.180485.34"; exon_number "7";
chr7	StringTie	exon	139405644	139405787	1000	+	.	gene_id "MSTRG.180485"; transcript_id "MSTRG.180485.34"; exon_number "8";
chr7	StringTie	exon	139407174	139407350	1000	+	.	gene_id "MSTRG.180485"; transcript_id "MSTRG.180485.34"; exon_number "9";
chr7	StringTie	exon	139409563	139409654	1000	+	.	gene_id "MSTRG.180485"; transcript_id "MSTRG.180485.34"; exon_number "10";
chr7	StringTie	exon	139412551	139412580	1000	+	.	gene_id "MSTRG.180485"; transcript_id "MSTRG.180485.34"; exon_number "11";
chr7	StringTie	exon	139417538	139417729	1000	+	.	gene_id "MSTRG.180485"; transcript_id "MSTRG.180485.34"; exon_number "12";
chr7	StringTie	exon	139422163	139424845	1000	+	.	gene_id "MSTRG.180485"; transcript_id "MSTRG.180485.34"; exon_number "13";
chr7	StringTie	exon	139425211	139426004	1000	+	.	gene_id "MSTRG.180485"; transcript_id "MSTRG.180485.34"; exon_number "14";
chr7	StringTie	transcript	139358297	139425949	1000	+	.	gene_id "MSTRG.180485"; transcript_id "MSTRG.180485.35";
chr7	StringTie	exon	139358297	139360322	1000	+	.	gene_id "MSTRG.180485"; transcript_id "MSTRG.180485.35"; exon_number "1";
chr7	StringTie	exon	139363176	139363452	1000	+	.	gene_id "MSTRG.180485"; transcript_id "MSTRG.180485.35"; exon_number "2";
chr7	StringTie	exon	139371387	139371463	1000	+	.	gene_id "MSTRG.180485"; transcript_id "MSTRG.180485.35"; exon_number "3";
chr7	StringTie	exon	139374401	139374471	1000	+	.	gene_id "MSTRG.180485"; transcript_id "MSTRG.180485.35"; exon_number "4";
chr7	StringTie	exon	139375506	139375583	1000	+	.	gene_id "MSTRG.180485"; transcript_id "MSTRG.180485.35"; exon_number "5";
chr7	StringTie	exon	139376062	139376156	1000	+	.	gene_id "MSTRG.180485"; transcript_id "MSTRG.180485.35"; exon_number "6";
chr7	StringTie	exon	139398599	139398697	1000	+	.	gene_id "MSTRG.180485"; transcript_id "MSTRG.180485.35"; exon_number "7";
chr7	StringTie	exon	139402137	139402247	1000	+	.	gene_id "MSTRG.180485"; transcript_id "MSTRG.180485.35"; exon_number "8";
chr7	StringTie	exon	139405644	139405787	1000	+	.	gene_id "MSTRG.180485"; transcript_id "MSTRG.180485.35"; exon_number "9";
chr7	StringTie	exon	139407174	139407350	1000	+	.	gene_id "MSTRG.180485"; transcript_id "MSTRG.180485.35"; exon_number "10";
chr7	StringTie	exon	139409563	139409654	1000	+	.	gene_id "MSTRG.180485"; transcript_id "MSTRG.180485.35"; exon_number "11";
chr7	StringTie	exon	139412551	139412580	1000	+	.	gene_id "MSTRG.180485"; transcript_id "MSTRG.180485.35"; exon_number "12";
chr7	StringTie	exon	139417538	139417729	1000	+	.	gene_id "MSTRG.180485"; transcript_id "MSTRG.180485.35"; exon_number "13";
chr7	StringTie	exon	139422163	139424845	1000	+	.	gene_id "MSTRG.180485"; transcript_id "MSTRG.180485.35"; exon_number "14";
chr7	StringTie	exon	139425211	139425949	1000	+	.	gene_id "MSTRG.180485"; transcript_id "MSTRG.180485.35"; exon_number "15";
chr7	StringTie	transcript	139358343	139426395	1000	+	.	gene_id "MSTRG.180485"; transcript_id "MSTRG.180485.36";
chr7	StringTie	exon	139358343	139360322	1000	+	.	gene_id "MSTRG.180485"; transcript_id "MSTRG.180485.36"; exon_number "1";
chr7	StringTie	exon	139363176	139363259	1000	+	.	gene_id "MSTRG.180485"; transcript_id "MSTRG.180485.36"; exon_number "2";
chr7	StringTie	exon	139371387	139371463	1000	+	.	gene_id "MSTRG.180485"; transcript_id "MSTRG.180485.36"; exon_number "3";
chr7	StringTie	exon	139374401	139374471	1000	+	.	gene_id "MSTRG.180485"; transcript_id "MSTRG.180485.36"; exon_number "4";
chr7	StringTie	exon	139376062	139376156	1000	+	.	gene_id "MSTRG.180485"; transcript_id "MSTRG.180485.36"; exon_number "5";
chr7	StringTie	exon	139398599	139398697	1000	+	.	gene_id "MSTRG.180485"; transcript_id "MSTRG.180485.36"; exon_number "6";
chr7	StringTie	exon	139402137	139402247	1000	+	.	gene_id "MSTRG.180485"; transcript_id "MSTRG.180485.36"; exon_number "7";
chr7	StringTie	exon	139405644	139405787	1000	+	.	gene_id "MSTRG.180485"; transcript_id "MSTRG.180485.36"; exon_number "8";
chr7	StringTie	exon	139407174	139407350	1000	+	.	gene_id "MSTRG.180485"; transcript_id "MSTRG.180485.36"; exon_number "9";
chr7	StringTie	exon	139409563	139409654	1000	+	.	gene_id "MSTRG.180485"; transcript_id "MSTRG.180485.36"; exon_number "10";
chr7	StringTie	exon	139412551	139412580	1000	+	.	gene_id "MSTRG.180485"; transcript_id "MSTRG.180485.36"; exon_number "11";
chr7	StringTie	exon	139417538	139417729	1000	+	.	gene_id "MSTRG.180485"; transcript_id "MSTRG.180485.36"; exon_number "12";
chr7	StringTie	exon	139422163	139424845	1000	+	.	gene_id "MSTRG.180485"; transcript_id "MSTRG.180485.36"; exon_number "13";
chr7	StringTie	exon	139425211	139426395	1000	+	.	gene_id "MSTRG.180485"; transcript_id "MSTRG.180485.36"; exon_number "14";
chr7	StringTie	transcript	139358374	139425676	1000	+	.	gene_id "MSTRG.180485"; transcript_id "MSTRG.180485.37";
chr7	StringTie	exon	139358374	139360322	1000	+	.	gene_id "MSTRG.180485"; transcript_id "MSTRG.180485.37"; exon_number "1";
chr7	StringTie	exon	139363176	139363259	1000	+	.	gene_id "MSTRG.180485"; transcript_id "MSTRG.180485.37"; exon_number "2";
chr7	StringTie	exon	139376062	139376156	1000	+	.	gene_id "MSTRG.180485"; transcript_id "MSTRG.180485.37"; exon_number "3";
chr7	StringTie	exon	139398599	139398697	1000	+	.	gene_id "MSTRG.180485"; transcript_id "MSTRG.180485.37"; exon_number "4";
chr7	StringTie	exon	139402137	139402247	1000	+	.	gene_id "MSTRG.180485"; transcript_id "MSTRG.180485.37"; exon_number "5";
chr7	StringTie	exon	139405648	139405787	1000	+	.	gene_id "MSTRG.180485"; transcript_id "MSTRG.180485.37"; exon_number "6";
chr7	StringTie	exon	139407174	139407350	1000	+	.	gene_id "MSTRG.180485"; transcript_id "MSTRG.180485.37"; exon_number "7";
chr7	StringTie	exon	139409563	139409654	1000	+	.	gene_id "MSTRG.180485"; transcript_id "MSTRG.180485.37"; exon_number "8";
chr7	StringTie	exon	139412551	139412580	1000	+	.	gene_id "MSTRG.180485"; transcript_id "MSTRG.180485.37"; exon_number "9";
chr7	StringTie	exon	139417538	139417729	1000	+	.	gene_id "MSTRG.180485"; transcript_id "MSTRG.180485.37"; exon_number "10";
chr7	StringTie	exon	139422163	139425676	1000	+	.	gene_id "MSTRG.180485"; transcript_id "MSTRG.180485.37"; exon_number "11";
chr7	StringTie	transcript	139358958	139425478	1000	+	.	gene_id "MSTRG.180485"; transcript_id "MSTRG.180485.38";
chr7	StringTie	exon	139358958	139360322	1000	+	.	gene_id "MSTRG.180485"; transcript_id "MSTRG.180485.38"; exon_number "1";
chr7	StringTie	exon	139363176	139363259	1000	+	.	gene_id "MSTRG.180485"; transcript_id "MSTRG.180485.38"; exon_number "2";
chr7	StringTie	exon	139374401	139374471	1000	+	.	gene_id "MSTRG.180485"; transcript_id "MSTRG.180485.38"; exon_number "3";
chr7	StringTie	exon	139376062	139376156	1000	+	.	gene_id "MSTRG.180485"; transcript_id "MSTRG.180485.38"; exon_number "4";
chr7	StringTie	exon	139398599	139398697	1000	+	.	gene_id "MSTRG.180485"; transcript_id "MSTRG.180485.38"; exon_number "5";
chr7	StringTie	exon	139402137	139402247	1000	+	.	gene_id "MSTRG.180485"; transcript_id "MSTRG.180485.38"; exon_number "6";
chr7	StringTie	exon	139405644	139405787	1000	+	.	gene_id "MSTRG.180485"; transcript_id "MSTRG.180485.38"; exon_number "7";
chr7	StringTie	exon	139407174	139407350	1000	+	.	gene_id "MSTRG.180485"; transcript_id "MSTRG.180485.38"; exon_number "8";
chr7	StringTie	exon	139409563	139409654	1000	+	.	gene_id "MSTRG.180485"; transcript_id "MSTRG.180485.38"; exon_number "9";
chr7	StringTie	exon	139412551	139412580	1000	+	.	gene_id "MSTRG.180485"; transcript_id "MSTRG.180485.38"; exon_number "10";
chr7	StringTie	exon	139417538	139417729	1000	+	.	gene_id "MSTRG.180485"; transcript_id "MSTRG.180485.38"; exon_number "11";
chr7	StringTie	exon	139422163	139424845	1000	+	.	gene_id "MSTRG.180485"; transcript_id "MSTRG.180485.38"; exon_number "12";
chr7	StringTie	exon	139425211	139425478	1000	+	.	gene_id "MSTRG.180485"; transcript_id "MSTRG.180485.38"; exon_number "13";
chr7	StringTie	transcript	139359116	139438190	1000	+	.	gene_id "MSTRG.180485"; transcript_id "MSTRG.180485.39";
chr7	StringTie	exon	139359116	139359279	1000	+	.	gene_id "MSTRG.180485"; transcript_id "MSTRG.180485.39"; exon_number "1";
chr7	StringTie	exon	139360205	139360322	1000	+	.	gene_id "MSTRG.180485"; transcript_id "MSTRG.180485.39"; exon_number "2";
chr7	StringTie	exon	139376062	139376156	1000	+	.	gene_id "MSTRG.180485"; transcript_id "MSTRG.180485.39"; exon_number "3";
chr7	StringTie	exon	139398599	139398697	1000	+	.	gene_id "MSTRG.180485"; transcript_id "MSTRG.180485.39"; exon_number "4";
chr7	StringTie	exon	139402137	139402247	1000	+	.	gene_id "MSTRG.180485"; transcript_id "MSTRG.180485.39"; exon_number "5";
chr7	StringTie	exon	139405644	139405787	1000	+	.	gene_id "MSTRG.180485"; transcript_id "MSTRG.180485.39"; exon_number "6";
chr7	StringTie	exon	139407174	139407350	1000	+	.	gene_id "MSTRG.180485"; transcript_id "MSTRG.180485.39"; exon_number "7";
chr7	StringTie	exon	139409563	139409654	1000	+	.	gene_id "MSTRG.180485"; transcript_id "MSTRG.180485.39"; exon_number "8";
chr7	StringTie	exon	139412551	139412580	1000	+	.	gene_id "MSTRG.180485"; transcript_id "MSTRG.180485.39"; exon_number "9";
chr7	StringTie	exon	139417538	139438190	1000	+	.	gene_id "MSTRG.180485"; transcript_id "MSTRG.180485.39"; exon_number "10";
chr7	StringTie	transcript	139340325	139425649	1000	+	.	gene_id "MSTRG.180485"; transcript_id "MSTRG.180485.4";
chr7	StringTie	exon	139340325	139340619	1000	+	.	gene_id "MSTRG.180485"; transcript_id "MSTRG.180485.4"; exon_number "1";
chr7	StringTie	exon	139345501	139345621	1000	+	.	gene_id "MSTRG.180485"; transcript_id "MSTRG.180485.4"; exon_number "2";
chr7	StringTie	exon	139359321	139360322	1000	+	.	gene_id "MSTRG.180485"; transcript_id "MSTRG.180485.4"; exon_number "3";
chr7	StringTie	exon	139376062	139376156	1000	+	.	gene_id "MSTRG.180485"; transcript_id "MSTRG.180485.4"; exon_number "4";
chr7	StringTie	exon	139398599	139398697	1000	+	.	gene_id "MSTRG.180485"; transcript_id "MSTRG.180485.4"; exon_number "5";
chr7	StringTie	exon	139402137	139402247	1000	+	.	gene_id "MSTRG.180485"; transcript_id "MSTRG.180485.4"; exon_number "6";
chr7	StringTie	exon	139405644	139405787	1000	+	.	gene_id "MSTRG.180485"; transcript_id "MSTRG.180485.4"; exon_number "7";
chr7	StringTie	exon	139407174	139407350	1000	+	.	gene_id "MSTRG.180485"; transcript_id "MSTRG.180485.4"; exon_number "8";
chr7	StringTie	exon	139409563	139409654	1000	+	.	gene_id "MSTRG.180485"; transcript_id "MSTRG.180485.4"; exon_number "9";
chr7	StringTie	exon	139412551	139412580	1000	+	.	gene_id "MSTRG.180485"; transcript_id "MSTRG.180485.4"; exon_number "10";
chr7	StringTie	exon	139417544	139417729	1000	+	.	gene_id "MSTRG.180485"; transcript_id "MSTRG.180485.4"; exon_number "11";
chr7	StringTie	exon	139422163	139424845	1000	+	.	gene_id "MSTRG.180485"; transcript_id "MSTRG.180485.4"; exon_number "12";
chr7	StringTie	exon	139425211	139425649	1000	+	.	gene_id "MSTRG.180485"; transcript_id "MSTRG.180485.4"; exon_number "13";
chr7	StringTie	transcript	139359308	139425757	1000	+	.	gene_id "MSTRG.180485"; transcript_id "MSTRG.180485.40";
chr7	StringTie	exon	139359308	139359424	1000	+	.	gene_id "MSTRG.180485"; transcript_id "MSTRG.180485.40"; exon_number "1";
chr7	StringTie	exon	139359461	139360322	1000	+	.	gene_id "MSTRG.180485"; transcript_id "MSTRG.180485.40"; exon_number "2";
chr7	StringTie	exon	139376062	139376156	1000	+	.	gene_id "MSTRG.180485"; transcript_id "MSTRG.180485.40"; exon_number "3";
chr7	StringTie	exon	139398599	139398697	1000	+	.	gene_id "MSTRG.180485"; transcript_id "MSTRG.180485.40"; exon_number "4";
chr7	StringTie	exon	139402137	139402247	1000	+	.	gene_id "MSTRG.180485"; transcript_id "MSTRG.180485.40"; exon_number "5";
chr7	StringTie	exon	139405644	139405787	1000	+	.	gene_id "MSTRG.180485"; transcript_id "MSTRG.180485.40"; exon_number "6";
chr7	StringTie	exon	139407174	139407350	1000	+	.	gene_id "MSTRG.180485"; transcript_id "MSTRG.180485.40"; exon_number "7";
chr7	StringTie	exon	139409563	139409654	1000	+	.	gene_id "MSTRG.180485"; transcript_id "MSTRG.180485.40"; exon_number "8";
chr7	StringTie	exon	139412551	139412580	1000	+	.	gene_id "MSTRG.180485"; transcript_id "MSTRG.180485.40"; exon_number "9";
chr7	StringTie	exon	139417538	139417729	1000	+	.	gene_id "MSTRG.180485"; transcript_id "MSTRG.180485.40"; exon_number "10";
chr7	StringTie	exon	139422163	139424845	1000	+	.	gene_id "MSTRG.180485"; transcript_id "MSTRG.180485.40"; exon_number "11";
chr7	StringTie	exon	139425211	139425757	1000	+	.	gene_id "MSTRG.180485"; transcript_id "MSTRG.180485.40"; exon_number "12";
chr7	StringTie	transcript	139359359	139425753	1000	+	.	gene_id "MSTRG.180485"; transcript_id "MSTRG.180485.41";
chr7	StringTie	exon	139359359	139360322	1000	+	.	gene_id "MSTRG.180485"; transcript_id "MSTRG.180485.41"; exon_number "1";
chr7	StringTie	exon	139363176	139363259	1000	+	.	gene_id "MSTRG.180485"; transcript_id "MSTRG.180485.41"; exon_number "2";
chr7	StringTie	exon	139376062	139376156	1000	+	.	gene_id "MSTRG.180485"; transcript_id "MSTRG.180485.41"; exon_number "3";
chr7	StringTie	exon	139398599	139398697	1000	+	.	gene_id "MSTRG.180485"; transcript_id "MSTRG.180485.41"; exon_number "4";
chr7	StringTie	exon	139402137	139402247	1000	+	.	gene_id "MSTRG.180485"; transcript_id "MSTRG.180485.41"; exon_number "5";
chr7	StringTie	exon	139405644	139405787	1000	+	.	gene_id "MSTRG.180485"; transcript_id "MSTRG.180485.41"; exon_number "6";
chr7	StringTie	exon	139407178	139407350	1000	+	.	gene_id "MSTRG.180485"; transcript_id "MSTRG.180485.41"; exon_number "7";
chr7	StringTie	exon	139409563	139409654	1000	+	.	gene_id "MSTRG.180485"; transcript_id "MSTRG.180485.41"; exon_number "8";
chr7	StringTie	exon	139412551	139412580	1000	+	.	gene_id "MSTRG.180485"; transcript_id "MSTRG.180485.41"; exon_number "9";
chr7	StringTie	exon	139417538	139417729	1000	+	.	gene_id "MSTRG.180485"; transcript_id "MSTRG.180485.41"; exon_number "10";
chr7	StringTie	exon	139422163	139425753	1000	+	.	gene_id "MSTRG.180485"; transcript_id "MSTRG.180485.41"; exon_number "11";
chr7	StringTie	transcript	139359374	139426225	1000	+	.	gene_id "MSTRG.180485"; transcript_id "MSTRG.180485.42";
chr7	StringTie	exon	139359374	139360322	1000	+	.	gene_id "MSTRG.180485"; transcript_id "MSTRG.180485.42"; exon_number "1";
chr7	StringTie	exon	139363176	139363452	1000	+	.	gene_id "MSTRG.180485"; transcript_id "MSTRG.180485.42"; exon_number "2";
chr7	StringTie	exon	139365209	139365326	1000	+	.	gene_id "MSTRG.180485"; transcript_id "MSTRG.180485.42"; exon_number "3";
chr7	StringTie	exon	139366218	139366311	1000	+	.	gene_id "MSTRG.180485"; transcript_id "MSTRG.180485.42"; exon_number "4";
chr7	StringTie	exon	139371387	139371463	1000	+	.	gene_id "MSTRG.180485"; transcript_id "MSTRG.180485.42"; exon_number "5";
chr7	StringTie	exon	139374401	139374471	1000	+	.	gene_id "MSTRG.180485"; transcript_id "MSTRG.180485.42"; exon_number "6";
chr7	StringTie	exon	139376062	139376156	1000	+	.	gene_id "MSTRG.180485"; transcript_id "MSTRG.180485.42"; exon_number "7";
chr7	StringTie	exon	139398599	139398697	1000	+	.	gene_id "MSTRG.180485"; transcript_id "MSTRG.180485.42"; exon_number "8";
chr7	StringTie	exon	139402137	139402247	1000	+	.	gene_id "MSTRG.180485"; transcript_id "MSTRG.180485.42"; exon_number "9";
chr7	StringTie	exon	139405644	139405787	1000	+	.	gene_id "MSTRG.180485"; transcript_id "MSTRG.180485.42"; exon_number "10";
chr7	StringTie	exon	139407174	139407350	1000	+	.	gene_id "MSTRG.180485"; transcript_id "MSTRG.180485.42"; exon_number "11";
chr7	StringTie	exon	139409563	139409654	1000	+	.	gene_id "MSTRG.180485"; transcript_id "MSTRG.180485.42"; exon_number "12";
chr7	StringTie	exon	139412551	139412580	1000	+	.	gene_id "MSTRG.180485"; transcript_id "MSTRG.180485.42"; exon_number "13";
chr7	StringTie	exon	139417538	139417729	1000	+	.	gene_id "MSTRG.180485"; transcript_id "MSTRG.180485.42"; exon_number "14";
chr7	StringTie	exon	139422163	139424845	1000	+	.	gene_id "MSTRG.180485"; transcript_id "MSTRG.180485.42"; exon_number "15";
chr7	StringTie	exon	139425211	139426225	1000	+	.	gene_id "MSTRG.180485"; transcript_id "MSTRG.180485.42"; exon_number "16";
chr7	StringTie	transcript	139359386	139425756	1000	+	.	gene_id "MSTRG.180485"; transcript_id "MSTRG.180485.43";
chr7	StringTie	exon	139359386	139360322	1000	+	.	gene_id "MSTRG.180485"; transcript_id "MSTRG.180485.43"; exon_number "1";
chr7	StringTie	exon	139363176	139363452	1000	+	.	gene_id "MSTRG.180485"; transcript_id "MSTRG.180485.43"; exon_number "2";
chr7	StringTie	exon	139365209	139366311	1000	+	.	gene_id "MSTRG.180485"; transcript_id "MSTRG.180485.43"; exon_number "3";
chr7	StringTie	exon	139371387	139371463	1000	+	.	gene_id "MSTRG.180485"; transcript_id "MSTRG.180485.43"; exon_number "4";
chr7	StringTie	exon	139374401	139374471	1000	+	.	gene_id "MSTRG.180485"; transcript_id "MSTRG.180485.43"; exon_number "5";
chr7	StringTie	exon	139375506	139375583	1000	+	.	gene_id "MSTRG.180485"; transcript_id "MSTRG.180485.43"; exon_number "6";
chr7	StringTie	exon	139376062	139376156	1000	+	.	gene_id "MSTRG.180485"; transcript_id "MSTRG.180485.43"; exon_number "7";
chr7	StringTie	exon	139398599	139398697	1000	+	.	gene_id "MSTRG.180485"; transcript_id "MSTRG.180485.43"; exon_number "8";
chr7	StringTie	exon	139402137	139402247	1000	+	.	gene_id "MSTRG.180485"; transcript_id "MSTRG.180485.43"; exon_number "9";
chr7	StringTie	exon	139405644	139405787	1000	+	.	gene_id "MSTRG.180485"; transcript_id "MSTRG.180485.43"; exon_number "10";
chr7	StringTie	exon	139407174	139407350	1000	+	.	gene_id "MSTRG.180485"; transcript_id "MSTRG.180485.43"; exon_number "11";
chr7	StringTie	exon	139409563	139409654	1000	+	.	gene_id "MSTRG.180485"; transcript_id "MSTRG.180485.43"; exon_number "12";
chr7	StringTie	exon	139412551	139412580	1000	+	.	gene_id "MSTRG.180485"; transcript_id "MSTRG.180485.43"; exon_number "13";
chr7	StringTie	exon	139417538	139417729	1000	+	.	gene_id "MSTRG.180485"; transcript_id "MSTRG.180485.43"; exon_number "14";
chr7	StringTie	exon	139422163	139424845	1000	+	.	gene_id "MSTRG.180485"; transcript_id "MSTRG.180485.43"; exon_number "15";
chr7	StringTie	exon	139425211	139425756	1000	+	.	gene_id "MSTRG.180485"; transcript_id "MSTRG.180485.43"; exon_number "16";
chr7	StringTie	transcript	139359389	139425502	1000	+	.	gene_id "MSTRG.180485"; transcript_id "MSTRG.180485.44";
chr7	StringTie	exon	139359389	139360322	1000	+	.	gene_id "MSTRG.180485"; transcript_id "MSTRG.180485.44"; exon_number "1";
chr7	StringTie	exon	139363176	139363452	1000	+	.	gene_id "MSTRG.180485"; transcript_id "MSTRG.180485.44"; exon_number "2";
chr7	StringTie	exon	139365212	139366311	1000	+	.	gene_id "MSTRG.180485"; transcript_id "MSTRG.180485.44"; exon_number "3";
chr7	StringTie	exon	139371387	139371463	1000	+	.	gene_id "MSTRG.180485"; transcript_id "MSTRG.180485.44"; exon_number "4";
chr7	StringTie	exon	139374401	139374471	1000	+	.	gene_id "MSTRG.180485"; transcript_id "MSTRG.180485.44"; exon_number "5";
chr7	StringTie	exon	139376062	139376156	1000	+	.	gene_id "MSTRG.180485"; transcript_id "MSTRG.180485.44"; exon_number "6";
chr7	StringTie	exon	139398599	139398697	1000	+	.	gene_id "MSTRG.180485"; transcript_id "MSTRG.180485.44"; exon_number "7";
chr7	StringTie	exon	139402137	139402247	1000	+	.	gene_id "MSTRG.180485"; transcript_id "MSTRG.180485.44"; exon_number "8";
chr7	StringTie	exon	139405644	139405787	1000	+	.	gene_id "MSTRG.180485"; transcript_id "MSTRG.180485.44"; exon_number "9";
chr7	StringTie	exon	139407174	139407350	1000	+	.	gene_id "MSTRG.180485"; transcript_id "MSTRG.180485.44"; exon_number "10";
chr7	StringTie	exon	139409563	139409654	1000	+	.	gene_id "MSTRG.180485"; transcript_id "MSTRG.180485.44"; exon_number "11";
chr7	StringTie	exon	139412551	139412580	1000	+	.	gene_id "MSTRG.180485"; transcript_id "MSTRG.180485.44"; exon_number "12";
chr7	StringTie	exon	139417538	139417729	1000	+	.	gene_id "MSTRG.180485"; transcript_id "MSTRG.180485.44"; exon_number "13";
chr7	StringTie	exon	139422163	139424845	1000	+	.	gene_id "MSTRG.180485"; transcript_id "MSTRG.180485.44"; exon_number "14";
chr7	StringTie	exon	139425211	139425502	1000	+	.	gene_id "MSTRG.180485"; transcript_id "MSTRG.180485.44"; exon_number "15";
chr7	StringTie	transcript	139359404	139426029	1000	+	.	gene_id "MSTRG.180485"; transcript_id "MSTRG.180485.45";
chr7	StringTie	exon	139359404	139360322	1000	+	.	gene_id "MSTRG.180485"; transcript_id "MSTRG.180485.45"; exon_number "1";
chr7	StringTie	exon	139374401	139376156	1000	+	.	gene_id "MSTRG.180485"; transcript_id "MSTRG.180485.45"; exon_number "2";
chr7	StringTie	exon	139398599	139398697	1000	+	.	gene_id "MSTRG.180485"; transcript_id "MSTRG.180485.45"; exon_number "3";
chr7	StringTie	exon	139402137	139402247	1000	+	.	gene_id "MSTRG.180485"; transcript_id "MSTRG.180485.45"; exon_number "4";
chr7	StringTie	exon	139405644	139405787	1000	+	.	gene_id "MSTRG.180485"; transcript_id "MSTRG.180485.45"; exon_number "5";
chr7	StringTie	exon	139407174	139407350	1000	+	.	gene_id "MSTRG.180485"; transcript_id "MSTRG.180485.45"; exon_number "6";
chr7	StringTie	exon	139409563	139409654	1000	+	.	gene_id "MSTRG.180485"; transcript_id "MSTRG.180485.45"; exon_number "7";
chr7	StringTie	exon	139412551	139412580	1000	+	.	gene_id "MSTRG.180485"; transcript_id "MSTRG.180485.45"; exon_number "8";
chr7	StringTie	exon	139417538	139424845	1000	+	.	gene_id "MSTRG.180485"; transcript_id "MSTRG.180485.45"; exon_number "9";
chr7	StringTie	exon	139425211	139426029	1000	+	.	gene_id "MSTRG.180485"; transcript_id "MSTRG.180485.45"; exon_number "10";
chr7	StringTie	transcript	139359438	139425717	1000	+	.	gene_id "MSTRG.180485"; transcript_id "MSTRG.180485.46";
chr7	StringTie	exon	139359438	139360322	1000	+	.	gene_id "MSTRG.180485"; transcript_id "MSTRG.180485.46"; exon_number "1";
chr7	StringTie	exon	139371387	139371463	1000	+	.	gene_id "MSTRG.180485"; transcript_id "MSTRG.180485.46"; exon_number "2";
chr7	StringTie	exon	139374401	139374471	1000	+	.	gene_id "MSTRG.180485"; transcript_id "MSTRG.180485.46"; exon_number "3";
chr7	StringTie	exon	139376062	139376156	1000	+	.	gene_id "MSTRG.180485"; transcript_id "MSTRG.180485.46"; exon_number "4";
chr7	StringTie	exon	139398599	139398697	1000	+	.	gene_id "MSTRG.180485"; transcript_id "MSTRG.180485.46"; exon_number "5";
chr7	StringTie	exon	139402137	139402247	1000	+	.	gene_id "MSTRG.180485"; transcript_id "MSTRG.180485.46"; exon_number "6";
chr7	StringTie	exon	139405644	139405787	1000	+	.	gene_id "MSTRG.180485"; transcript_id "MSTRG.180485.46"; exon_number "7";
chr7	StringTie	exon	139407174	139407350	1000	+	.	gene_id "MSTRG.180485"; transcript_id "MSTRG.180485.46"; exon_number "8";
chr7	StringTie	exon	139409563	139409654	1000	+	.	gene_id "MSTRG.180485"; transcript_id "MSTRG.180485.46"; exon_number "9";
chr7	StringTie	exon	139412551	139412580	1000	+	.	gene_id "MSTRG.180485"; transcript_id "MSTRG.180485.46"; exon_number "10";
chr7	StringTie	exon	139417538	139417729	1000	+	.	gene_id "MSTRG.180485"; transcript_id "MSTRG.180485.46"; exon_number "11";
chr7	StringTie	exon	139422163	139424845	1000	+	.	gene_id "MSTRG.180485"; transcript_id "MSTRG.180485.46"; exon_number "12";
chr7	StringTie	exon	139425211	139425717	1000	+	.	gene_id "MSTRG.180485"; transcript_id "MSTRG.180485.46"; exon_number "13";
chr7	StringTie	transcript	139359438	139427572	1000	+	.	gene_id "MSTRG.180485"; transcript_id "MSTRG.180485.47";
chr7	StringTie	exon	139359438	139360322	1000	+	.	gene_id "MSTRG.180485"; transcript_id "MSTRG.180485.47"; exon_number "1";
chr7	StringTie	exon	139376062	139376156	1000	+	.	gene_id "MSTRG.180485"; transcript_id "MSTRG.180485.47"; exon_number "2";
chr7	StringTie	exon	139398599	139398697	1000	+	.	gene_id "MSTRG.180485"; transcript_id "MSTRG.180485.47"; exon_number "3";
chr7	StringTie	exon	139402137	139402247	1000	+	.	gene_id "MSTRG.180485"; transcript_id "MSTRG.180485.47"; exon_number "4";
chr7	StringTie	exon	139405644	139405787	1000	+	.	gene_id "MSTRG.180485"; transcript_id "MSTRG.180485.47"; exon_number "5";
chr7	StringTie	exon	139407178	139407350	1000	+	.	gene_id "MSTRG.180485"; transcript_id "MSTRG.180485.47"; exon_number "6";
chr7	StringTie	exon	139409563	139409654	1000	+	.	gene_id "MSTRG.180485"; transcript_id "MSTRG.180485.47"; exon_number "7";
chr7	StringTie	exon	139412551	139412580	1000	+	.	gene_id "MSTRG.180485"; transcript_id "MSTRG.180485.47"; exon_number "8";
chr7	StringTie	exon	139417538	139427572	1000	+	.	gene_id "MSTRG.180485"; transcript_id "MSTRG.180485.47"; exon_number "9";
chr7	StringTie	transcript	139359448	139423771	1000	+	.	gene_id "MSTRG.180485"; transcript_id "MSTRG.180485.48";
chr7	StringTie	exon	139359448	139360213	1000	+	.	gene_id "MSTRG.180485"; transcript_id "MSTRG.180485.48"; exon_number "1";
chr7	StringTie	exon	139360274	139360322	1000	+	.	gene_id "MSTRG.180485"; transcript_id "MSTRG.180485.48"; exon_number "2";
chr7	StringTie	exon	139376062	139376156	1000	+	.	gene_id "MSTRG.180485"; transcript_id "MSTRG.180485.48"; exon_number "3";
chr7	StringTie	exon	139398599	139398697	1000	+	.	gene_id "MSTRG.180485"; transcript_id "MSTRG.180485.48"; exon_number "4";
chr7	StringTie	exon	139402137	139402247	1000	+	.	gene_id "MSTRG.180485"; transcript_id "MSTRG.180485.48"; exon_number "5";
chr7	StringTie	exon	139405644	139405787	1000	+	.	gene_id "MSTRG.180485"; transcript_id "MSTRG.180485.48"; exon_number "6";
chr7	StringTie	exon	139407174	139407350	1000	+	.	gene_id "MSTRG.180485"; transcript_id "MSTRG.180485.48"; exon_number "7";
chr7	StringTie	exon	139409563	139409654	1000	+	.	gene_id "MSTRG.180485"; transcript_id "MSTRG.180485.48"; exon_number "8";
chr7	StringTie	exon	139412551	139412580	1000	+	.	gene_id "MSTRG.180485"; transcript_id "MSTRG.180485.48"; exon_number "9";
chr7	StringTie	exon	139417538	139423771	1000	+	.	gene_id "MSTRG.180485"; transcript_id "MSTRG.180485.48"; exon_number "10";
chr7	StringTie	transcript	139359448	139424915	1000	+	.	gene_id "MSTRG.180485"; transcript_id "MSTRG.180485.49";
chr7	StringTie	exon	139359448	139360213	1000	+	.	gene_id "MSTRG.180485"; transcript_id "MSTRG.180485.49"; exon_number "1";
chr7	StringTie	exon	139360274	139360322	1000	+	.	gene_id "MSTRG.180485"; transcript_id "MSTRG.180485.49"; exon_number "2";
chr7	StringTie	exon	139376062	139376156	1000	+	.	gene_id "MSTRG.180485"; transcript_id "MSTRG.180485.49"; exon_number "3";
chr7	StringTie	exon	139398599	139398697	1000	+	.	gene_id "MSTRG.180485"; transcript_id "MSTRG.180485.49"; exon_number "4";
chr7	StringTie	exon	139402137	139402247	1000	+	.	gene_id "MSTRG.180485"; transcript_id "MSTRG.180485.49"; exon_number "5";
chr7	StringTie	exon	139405644	139405787	1000	+	.	gene_id "MSTRG.180485"; transcript_id "MSTRG.180485.49"; exon_number "6";
chr7	StringTie	exon	139407178	139407350	1000	+	.	gene_id "MSTRG.180485"; transcript_id "MSTRG.180485.49"; exon_number "7";
chr7	StringTie	exon	139409563	139409654	1000	+	.	gene_id "MSTRG.180485"; transcript_id "MSTRG.180485.49"; exon_number "8";
chr7	StringTie	exon	139412551	139412580	1000	+	.	gene_id "MSTRG.180485"; transcript_id "MSTRG.180485.49"; exon_number "9";
chr7	StringTie	exon	139417538	139424915	1000	+	.	gene_id "MSTRG.180485"; transcript_id "MSTRG.180485.49"; exon_number "10";
chr7	StringTie	transcript	139359451	139427048	1000	+	.	gene_id "MSTRG.180485"; transcript_id "MSTRG.180485.50";
chr7	StringTie	exon	139359451	139360203	1000	+	.	gene_id "MSTRG.180485"; transcript_id "MSTRG.180485.50"; exon_number "1";
chr7	StringTie	exon	139360274	139360322	1000	+	.	gene_id "MSTRG.180485"; transcript_id "MSTRG.180485.50"; exon_number "2";
chr7	StringTie	exon	139376062	139376156	1000	+	.	gene_id "MSTRG.180485"; transcript_id "MSTRG.180485.50"; exon_number "3";
chr7	StringTie	exon	139398599	139398697	1000	+	.	gene_id "MSTRG.180485"; transcript_id "MSTRG.180485.50"; exon_number "4";
chr7	StringTie	exon	139402137	139402247	1000	+	.	gene_id "MSTRG.180485"; transcript_id "MSTRG.180485.50"; exon_number "5";
chr7	StringTie	exon	139405644	139405787	1000	+	.	gene_id "MSTRG.180485"; transcript_id "MSTRG.180485.50"; exon_number "6";
chr7	StringTie	exon	139407174	139407350	1000	+	.	gene_id "MSTRG.180485"; transcript_id "MSTRG.180485.50"; exon_number "7";
chr7	StringTie	exon	139409563	139409654	1000	+	.	gene_id "MSTRG.180485"; transcript_id "MSTRG.180485.50"; exon_number "8";
chr7	StringTie	exon	139412551	139412580	1000	+	.	gene_id "MSTRG.180485"; transcript_id "MSTRG.180485.50"; exon_number "9";
chr7	StringTie	exon	139417538	139417729	1000	+	.	gene_id "MSTRG.180485"; transcript_id "MSTRG.180485.50"; exon_number "10";
chr7	StringTie	exon	139422163	139424845	1000	+	.	gene_id "MSTRG.180485"; transcript_id "MSTRG.180485.50"; exon_number "11";
chr7	StringTie	exon	139425211	139427048	1000	+	.	gene_id "MSTRG.180485"; transcript_id "MSTRG.180485.50"; exon_number "12";
chr7	StringTie	transcript	139359463	139426693	1000	+	.	gene_id "MSTRG.180485"; transcript_id "MSTRG.180485.51";
chr7	StringTie	exon	139359463	139359677	1000	+	.	gene_id "MSTRG.180485"; transcript_id "MSTRG.180485.51"; exon_number "1";
chr7	StringTie	exon	139360205	139360322	1000	+	.	gene_id "MSTRG.180485"; transcript_id "MSTRG.180485.51"; exon_number "2";
chr7	StringTie	exon	139374401	139374471	1000	+	.	gene_id "MSTRG.180485"; transcript_id "MSTRG.180485.51"; exon_number "3";
chr7	StringTie	exon	139375509	139375583	1000	+	.	gene_id "MSTRG.180485"; transcript_id "MSTRG.180485.51"; exon_number "4";
chr7	StringTie	exon	139376062	139376156	1000	+	.	gene_id "MSTRG.180485"; transcript_id "MSTRG.180485.51"; exon_number "5";
chr7	StringTie	exon	139398599	139398697	1000	+	.	gene_id "MSTRG.180485"; transcript_id "MSTRG.180485.51"; exon_number "6";
chr7	StringTie	exon	139402137	139402247	1000	+	.	gene_id "MSTRG.180485"; transcript_id "MSTRG.180485.51"; exon_number "7";
chr7	StringTie	exon	139405644	139405787	1000	+	.	gene_id "MSTRG.180485"; transcript_id "MSTRG.180485.51"; exon_number "8";
chr7	StringTie	exon	139407174	139407350	1000	+	.	gene_id "MSTRG.180485"; transcript_id "MSTRG.180485.51"; exon_number "9";
chr7	StringTie	exon	139409563	139409654	1000	+	.	gene_id "MSTRG.180485"; transcript_id "MSTRG.180485.51"; exon_number "10";
chr7	StringTie	exon	139412551	139412580	1000	+	.	gene_id "MSTRG.180485"; transcript_id "MSTRG.180485.51"; exon_number "11";
chr7	StringTie	exon	139417538	139424845	1000	+	.	gene_id "MSTRG.180485"; transcript_id "MSTRG.180485.51"; exon_number "12";
chr7	StringTie	exon	139425211	139426693	1000	+	.	gene_id "MSTRG.180485"; transcript_id "MSTRG.180485.51"; exon_number "13";
chr7	StringTie	transcript	139359466	139425490	1000	+	.	gene_id "MSTRG.180485"; transcript_id "MSTRG.180485.52";
chr7	StringTie	exon	139359466	139360322	1000	+	.	gene_id "MSTRG.180485"; transcript_id "MSTRG.180485.52"; exon_number "1";
chr7	StringTie	exon	139376062	139376156	1000	+	.	gene_id "MSTRG.180485"; transcript_id "MSTRG.180485.52"; exon_number "2";
chr7	StringTie	exon	139382568	139382696	1000	+	.	gene_id "MSTRG.180485"; transcript_id "MSTRG.180485.52"; exon_number "3";
chr7	StringTie	exon	139398599	139398697	1000	+	.	gene_id "MSTRG.180485"; transcript_id "MSTRG.180485.52"; exon_number "4";
chr7	StringTie	exon	139402137	139402247	1000	+	.	gene_id "MSTRG.180485"; transcript_id "MSTRG.180485.52"; exon_number "5";
chr7	StringTie	exon	139405644	139405787	1000	+	.	gene_id "MSTRG.180485"; transcript_id "MSTRG.180485.52"; exon_number "6";
chr7	StringTie	exon	139407174	139407350	1000	+	.	gene_id "MSTRG.180485"; transcript_id "MSTRG.180485.52"; exon_number "7";
chr7	StringTie	exon	139409563	139409654	1000	+	.	gene_id "MSTRG.180485"; transcript_id "MSTRG.180485.52"; exon_number "8";
chr7	StringTie	exon	139412551	139412580	1000	+	.	gene_id "MSTRG.180485"; transcript_id "MSTRG.180485.52"; exon_number "9";
chr7	StringTie	exon	139417538	139417729	1000	+	.	gene_id "MSTRG.180485"; transcript_id "MSTRG.180485.52"; exon_number "10";
chr7	StringTie	exon	139422163	139425490	1000	+	.	gene_id "MSTRG.180485"; transcript_id "MSTRG.180485.52"; exon_number "11";
chr7	StringTie	transcript	139359466	139425536	1000	+	.	gene_id "MSTRG.180485"; transcript_id "MSTRG.180485.53";
chr7	StringTie	exon	139359466	139360322	1000	+	.	gene_id "MSTRG.180485"; transcript_id "MSTRG.180485.53"; exon_number "1";
chr7	StringTie	exon	139376062	139376156	1000	+	.	gene_id "MSTRG.180485"; transcript_id "MSTRG.180485.53"; exon_number "2";
chr7	StringTie	exon	139382568	139382696	1000	+	.	gene_id "MSTRG.180485"; transcript_id "MSTRG.180485.53"; exon_number "3";
chr7	StringTie	exon	139398599	139398697	1000	+	.	gene_id "MSTRG.180485"; transcript_id "MSTRG.180485.53"; exon_number "4";
chr7	StringTie	exon	139402137	139402247	1000	+	.	gene_id "MSTRG.180485"; transcript_id "MSTRG.180485.53"; exon_number "5";
chr7	StringTie	exon	139405644	139405787	1000	+	.	gene_id "MSTRG.180485"; transcript_id "MSTRG.180485.53"; exon_number "6";
chr7	StringTie	exon	139407174	139407350	1000	+	.	gene_id "MSTRG.180485"; transcript_id "MSTRG.180485.53"; exon_number "7";
chr7	StringTie	exon	139409563	139409654	1000	+	.	gene_id "MSTRG.180485"; transcript_id "MSTRG.180485.53"; exon_number "8";
chr7	StringTie	exon	139412551	139412580	1000	+	.	gene_id "MSTRG.180485"; transcript_id "MSTRG.180485.53"; exon_number "9";
chr7	StringTie	exon	139417538	139417729	1000	+	.	gene_id "MSTRG.180485"; transcript_id "MSTRG.180485.53"; exon_number "10";
chr7	StringTie	exon	139422163	139424845	1000	+	.	gene_id "MSTRG.180485"; transcript_id "MSTRG.180485.53"; exon_number "11";
chr7	StringTie	exon	139425211	139425536	1000	+	.	gene_id "MSTRG.180485"; transcript_id "MSTRG.180485.53"; exon_number "12";
chr7	StringTie	transcript	139359466	139377504	1000	+	.	gene_id "MSTRG.180485"; transcript_id "MSTRG.180485.54";
chr7	StringTie	exon	139359466	139360322	1000	+	.	gene_id "MSTRG.180485"; transcript_id "MSTRG.180485.54"; exon_number "1";
chr7	StringTie	exon	139376062	139376156	1000	+	.	gene_id "MSTRG.180485"; transcript_id "MSTRG.180485.54"; exon_number "2";
chr7	StringTie	exon	139377229	139377504	1000	+	.	gene_id "MSTRG.180485"; transcript_id "MSTRG.180485.54"; exon_number "3";
chr7	StringTie	transcript	139359466	139424947	1000	+	.	gene_id "MSTRG.180485"; transcript_id "MSTRG.180485.55";
chr7	StringTie	exon	139359466	139360322	1000	+	.	gene_id "MSTRG.180485"; transcript_id "MSTRG.180485.55"; exon_number "1";
chr7	StringTie	exon	139374401	139374471	1000	+	.	gene_id "MSTRG.180485"; transcript_id "MSTRG.180485.55"; exon_number "2";
chr7	StringTie	exon	139375506	139375583	1000	+	.	gene_id "MSTRG.180485"; transcript_id "MSTRG.180485.55"; exon_number "3";
chr7	StringTie	exon	139376062	139376156	1000	+	.	gene_id "MSTRG.180485"; transcript_id "MSTRG.180485.55"; exon_number "4";
chr7	StringTie	exon	139398599	139398697	1000	+	.	gene_id "MSTRG.180485"; transcript_id "MSTRG.180485.55"; exon_number "5";
chr7	StringTie	exon	139402137	139402247	1000	+	.	gene_id "MSTRG.180485"; transcript_id "MSTRG.180485.55"; exon_number "6";
chr7	StringTie	exon	139405644	139405787	1000	+	.	gene_id "MSTRG.180485"; transcript_id "MSTRG.180485.55"; exon_number "7";
chr7	StringTie	exon	139407174	139407358	1000	+	.	gene_id "MSTRG.180485"; transcript_id "MSTRG.180485.55"; exon_number "8";
chr7	StringTie	exon	139409563	139409654	1000	+	.	gene_id "MSTRG.180485"; transcript_id "MSTRG.180485.55"; exon_number "9";
chr7	StringTie	exon	139412551	139412580	1000	+	.	gene_id "MSTRG.180485"; transcript_id "MSTRG.180485.55"; exon_number "10";
chr7	StringTie	exon	139417538	139424947	1000	+	.	gene_id "MSTRG.180485"; transcript_id "MSTRG.180485.55"; exon_number "11";
chr7	StringTie	transcript	139359466	139425496	1000	+	.	gene_id "MSTRG.180485"; transcript_id "MSTRG.180485.56";
chr7	StringTie	exon	139359466	139360322	1000	+	.	gene_id "MSTRG.180485"; transcript_id "MSTRG.180485.56"; exon_number "1";
chr7	StringTie	exon	139374401	139375583	1000	+	.	gene_id "MSTRG.180485"; transcript_id "MSTRG.180485.56"; exon_number "2";
chr7	StringTie	exon	139376062	139376156	1000	+	.	gene_id "MSTRG.180485"; transcript_id "MSTRG.180485.56"; exon_number "3";
chr7	StringTie	exon	139398599	139398697	1000	+	.	gene_id "MSTRG.180485"; transcript_id "MSTRG.180485.56"; exon_number "4";
chr7	StringTie	exon	139402137	139402247	1000	+	.	gene_id "MSTRG.180485"; transcript_id "MSTRG.180485.56"; exon_number "5";
chr7	StringTie	exon	139405644	139405787	1000	+	.	gene_id "MSTRG.180485"; transcript_id "MSTRG.180485.56"; exon_number "6";
chr7	StringTie	exon	139407174	139407350	1000	+	.	gene_id "MSTRG.180485"; transcript_id "MSTRG.180485.56"; exon_number "7";
chr7	StringTie	exon	139409563	139409654	1000	+	.	gene_id "MSTRG.180485"; transcript_id "MSTRG.180485.56"; exon_number "8";
chr7	StringTie	exon	139412551	139412580	1000	+	.	gene_id "MSTRG.180485"; transcript_id "MSTRG.180485.56"; exon_number "9";
chr7	StringTie	exon	139417538	139417729	1000	+	.	gene_id "MSTRG.180485"; transcript_id "MSTRG.180485.56"; exon_number "10";
chr7	StringTie	exon	139422163	139424845	1000	+	.	gene_id "MSTRG.180485"; transcript_id "MSTRG.180485.56"; exon_number "11";
chr7	StringTie	exon	139425211	139425496	1000	+	.	gene_id "MSTRG.180485"; transcript_id "MSTRG.180485.56"; exon_number "12";
chr7	StringTie	transcript	139359466	139425484	1000	+	.	gene_id "MSTRG.180485"; transcript_id "MSTRG.180485.57";
chr7	StringTie	exon	139359466	139360322	1000	+	.	gene_id "MSTRG.180485"; transcript_id "MSTRG.180485.57"; exon_number "1";
chr7	StringTie	exon	139363176	139363259	1000	+	.	gene_id "MSTRG.180485"; transcript_id "MSTRG.180485.57"; exon_number "2";
chr7	StringTie	exon	139363366	139363452	1000	+	.	gene_id "MSTRG.180485"; transcript_id "MSTRG.180485.57"; exon_number "3";
chr7	StringTie	exon	139371387	139371463	1000	+	.	gene_id "MSTRG.180485"; transcript_id "MSTRG.180485.57"; exon_number "4";
chr7	StringTie	exon	139374401	139376156	1000	+	.	gene_id "MSTRG.180485"; transcript_id "MSTRG.180485.57"; exon_number "5";
chr7	StringTie	exon	139398599	139398697	1000	+	.	gene_id "MSTRG.180485"; transcript_id "MSTRG.180485.57"; exon_number "6";
chr7	StringTie	exon	139402137	139402247	1000	+	.	gene_id "MSTRG.180485"; transcript_id "MSTRG.180485.57"; exon_number "7";
chr7	StringTie	exon	139405644	139405787	1000	+	.	gene_id "MSTRG.180485"; transcript_id "MSTRG.180485.57"; exon_number "8";
chr7	StringTie	exon	139407174	139407350	1000	+	.	gene_id "MSTRG.180485"; transcript_id "MSTRG.180485.57"; exon_number "9";
chr7	StringTie	exon	139409563	139409654	1000	+	.	gene_id "MSTRG.180485"; transcript_id "MSTRG.180485.57"; exon_number "10";
chr7	StringTie	exon	139412551	139412580	1000	+	.	gene_id "MSTRG.180485"; transcript_id "MSTRG.180485.57"; exon_number "11";
chr7	StringTie	exon	139417538	139417729	1000	+	.	gene_id "MSTRG.180485"; transcript_id "MSTRG.180485.57"; exon_number "12";
chr7	StringTie	exon	139422163	139424845	1000	+	.	gene_id "MSTRG.180485"; transcript_id "MSTRG.180485.57"; exon_number "13";
chr7	StringTie	exon	139425211	139425484	1000	+	.	gene_id "MSTRG.180485"; transcript_id "MSTRG.180485.57"; exon_number "14";
chr7	StringTie	transcript	139359466	139426225	1000	+	.	gene_id "MSTRG.180485"; transcript_id "MSTRG.180485.58";
chr7	StringTie	exon	139359466	139360322	1000	+	.	gene_id "MSTRG.180485"; transcript_id "MSTRG.180485.58"; exon_number "1";
chr7	StringTie	exon	139363176	139363259	1000	+	.	gene_id "MSTRG.180485"; transcript_id "MSTRG.180485.58"; exon_number "2";
chr7	StringTie	exon	139363366	139363452	1000	+	.	gene_id "MSTRG.180485"; transcript_id "MSTRG.180485.58"; exon_number "3";
chr7	StringTie	exon	139371387	139371463	1000	+	.	gene_id "MSTRG.180485"; transcript_id "MSTRG.180485.58"; exon_number "4";
chr7	StringTie	exon	139374401	139374471	1000	+	.	gene_id "MSTRG.180485"; transcript_id "MSTRG.180485.58"; exon_number "5";
chr7	StringTie	exon	139376062	139376156	1000	+	.	gene_id "MSTRG.180485"; transcript_id "MSTRG.180485.58"; exon_number "6";
chr7	StringTie	exon	139398599	139398697	1000	+	.	gene_id "MSTRG.180485"; transcript_id "MSTRG.180485.58"; exon_number "7";
chr7	StringTie	exon	139402137	139402247	1000	+	.	gene_id "MSTRG.180485"; transcript_id "MSTRG.180485.58"; exon_number "8";
chr7	StringTie	exon	139405644	139405787	1000	+	.	gene_id "MSTRG.180485"; transcript_id "MSTRG.180485.58"; exon_number "9";
chr7	StringTie	exon	139407174	139407350	1000	+	.	gene_id "MSTRG.180485"; transcript_id "MSTRG.180485.58"; exon_number "10";
chr7	StringTie	exon	139409563	139409654	1000	+	.	gene_id "MSTRG.180485"; transcript_id "MSTRG.180485.58"; exon_number "11";
chr7	StringTie	exon	139412551	139412580	1000	+	.	gene_id "MSTRG.180485"; transcript_id "MSTRG.180485.58"; exon_number "12";
chr7	StringTie	exon	139417538	139417729	1000	+	.	gene_id "MSTRG.180485"; transcript_id "MSTRG.180485.58"; exon_number "13";
chr7	StringTie	exon	139422163	139424845	1000	+	.	gene_id "MSTRG.180485"; transcript_id "MSTRG.180485.58"; exon_number "14";
chr7	StringTie	exon	139425211	139426225	1000	+	.	gene_id "MSTRG.180485"; transcript_id "MSTRG.180485.58"; exon_number "15";
chr7	StringTie	transcript	139359469	139423483	1000	+	.	gene_id "MSTRG.180485"; transcript_id "MSTRG.180485.59";
chr7	StringTie	exon	139359469	139360322	1000	+	.	gene_id "MSTRG.180485"; transcript_id "MSTRG.180485.59"; exon_number "1";
chr7	StringTie	exon	139376062	139376156	1000	+	.	gene_id "MSTRG.180485"; transcript_id "MSTRG.180485.59"; exon_number "2";
chr7	StringTie	exon	139398599	139398697	1000	+	.	gene_id "MSTRG.180485"; transcript_id "MSTRG.180485.59"; exon_number "3";
chr7	StringTie	exon	139402137	139402247	1000	+	.	gene_id "MSTRG.180485"; transcript_id "MSTRG.180485.59"; exon_number "4";
chr7	StringTie	exon	139405644	139405787	1000	+	.	gene_id "MSTRG.180485"; transcript_id "MSTRG.180485.59"; exon_number "5";
chr7	StringTie	exon	139407178	139407350	1000	+	.	gene_id "MSTRG.180485"; transcript_id "MSTRG.180485.59"; exon_number "6";
chr7	StringTie	exon	139409563	139409654	1000	+	.	gene_id "MSTRG.180485"; transcript_id "MSTRG.180485.59"; exon_number "7";
chr7	StringTie	exon	139412551	139412580	1000	+	.	gene_id "MSTRG.180485"; transcript_id "MSTRG.180485.59"; exon_number "8";
chr7	StringTie	exon	139417538	139417729	1000	+	.	gene_id "MSTRG.180485"; transcript_id "MSTRG.180485.59"; exon_number "9";
chr7	StringTie	exon	139422163	139423483	1000	+	.	gene_id "MSTRG.180485"; transcript_id "MSTRG.180485.59"; exon_number "10";
chr7	StringTie	transcript	139359469	139425500	1000	+	.	gene_id "MSTRG.180485"; transcript_id "MSTRG.180485.60";
chr7	StringTie	exon	139359469	139360322	1000	+	.	gene_id "MSTRG.180485"; transcript_id "MSTRG.180485.60"; exon_number "1";
chr7	StringTie	exon	139363176	139363452	1000	+	.	gene_id "MSTRG.180485"; transcript_id "MSTRG.180485.60"; exon_number "2";
chr7	StringTie	exon	139371387	139371463	1000	+	.	gene_id "MSTRG.180485"; transcript_id "MSTRG.180485.60"; exon_number "3";
chr7	StringTie	exon	139374401	139374471	1000	+	.	gene_id "MSTRG.180485"; transcript_id "MSTRG.180485.60"; exon_number "4";
chr7	StringTie	exon	139375509	139375583	1000	+	.	gene_id "MSTRG.180485"; transcript_id "MSTRG.180485.60"; exon_number "5";
chr7	StringTie	exon	139376062	139376156	1000	+	.	gene_id "MSTRG.180485"; transcript_id "MSTRG.180485.60"; exon_number "6";
chr7	StringTie	exon	139398599	139398697	1000	+	.	gene_id "MSTRG.180485"; transcript_id "MSTRG.180485.60"; exon_number "7";
chr7	StringTie	exon	139402137	139402247	1000	+	.	gene_id "MSTRG.180485"; transcript_id "MSTRG.180485.60"; exon_number "8";
chr7	StringTie	exon	139405644	139405787	1000	+	.	gene_id "MSTRG.180485"; transcript_id "MSTRG.180485.60"; exon_number "9";
chr7	StringTie	exon	139407174	139407350	1000	+	.	gene_id "MSTRG.180485"; transcript_id "MSTRG.180485.60"; exon_number "10";
chr7	StringTie	exon	139409563	139409654	1000	+	.	gene_id "MSTRG.180485"; transcript_id "MSTRG.180485.60"; exon_number "11";
chr7	StringTie	exon	139412551	139412580	1000	+	.	gene_id "MSTRG.180485"; transcript_id "MSTRG.180485.60"; exon_number "12";
chr7	StringTie	exon	139417538	139417729	1000	+	.	gene_id "MSTRG.180485"; transcript_id "MSTRG.180485.60"; exon_number "13";
chr7	StringTie	exon	139422163	139424845	1000	+	.	gene_id "MSTRG.180485"; transcript_id "MSTRG.180485.60"; exon_number "14";
chr7	StringTie	exon	139425211	139425500	1000	+	.	gene_id "MSTRG.180485"; transcript_id "MSTRG.180485.60"; exon_number "15";
chr7	StringTie	transcript	139359475	139423577	1000	+	.	gene_id "MSTRG.180485"; transcript_id "MSTRG.180485.61";
chr7	StringTie	exon	139359475	139360322	1000	+	.	gene_id "MSTRG.180485"; transcript_id "MSTRG.180485.61"; exon_number "1";
chr7	StringTie	exon	139363176	139363257	1000	+	.	gene_id "MSTRG.180485"; transcript_id "MSTRG.180485.61"; exon_number "2";
chr7	StringTie	exon	139376062	139376156	1000	+	.	gene_id "MSTRG.180485"; transcript_id "MSTRG.180485.61"; exon_number "3";
chr7	StringTie	exon	139398599	139398697	1000	+	.	gene_id "MSTRG.180485"; transcript_id "MSTRG.180485.61"; exon_number "4";
chr7	StringTie	exon	139402137	139402247	1000	+	.	gene_id "MSTRG.180485"; transcript_id "MSTRG.180485.61"; exon_number "5";
chr7	StringTie	exon	139405644	139405787	1000	+	.	gene_id "MSTRG.180485"; transcript_id "MSTRG.180485.61"; exon_number "6";
chr7	StringTie	exon	139407174	139407350	1000	+	.	gene_id "MSTRG.180485"; transcript_id "MSTRG.180485.61"; exon_number "7";
chr7	StringTie	exon	139409563	139409654	1000	+	.	gene_id "MSTRG.180485"; transcript_id "MSTRG.180485.61"; exon_number "8";
chr7	StringTie	exon	139412551	139412580	1000	+	.	gene_id "MSTRG.180485"; transcript_id "MSTRG.180485.61"; exon_number "9";
chr7	StringTie	exon	139417538	139417729	1000	+	.	gene_id "MSTRG.180485"; transcript_id "MSTRG.180485.61"; exon_number "10";
chr7	StringTie	exon	139422163	139423577	1000	+	.	gene_id "MSTRG.180485"; transcript_id "MSTRG.180485.61"; exon_number "11";
chr7	StringTie	transcript	139359484	139425446	1000	+	.	gene_id "MSTRG.180485"; transcript_id "MSTRG.180485.62";
chr7	StringTie	exon	139359484	139360322	1000	+	.	gene_id "MSTRG.180485"; transcript_id "MSTRG.180485.62"; exon_number "1";
chr7	StringTie	exon	139363176	139363259	1000	+	.	gene_id "MSTRG.180485"; transcript_id "MSTRG.180485.62"; exon_number "2";
chr7	StringTie	exon	139376062	139376156	1000	+	.	gene_id "MSTRG.180485"; transcript_id "MSTRG.180485.62"; exon_number "3";
chr7	StringTie	exon	139398599	139398697	1000	+	.	gene_id "MSTRG.180485"; transcript_id "MSTRG.180485.62"; exon_number "4";
chr7	StringTie	exon	139402137	139402247	1000	+	.	gene_id "MSTRG.180485"; transcript_id "MSTRG.180485.62"; exon_number "5";
chr7	StringTie	exon	139405644	139405787	1000	+	.	gene_id "MSTRG.180485"; transcript_id "MSTRG.180485.62"; exon_number "6";
chr7	StringTie	exon	139407174	139407350	1000	+	.	gene_id "MSTRG.180485"; transcript_id "MSTRG.180485.62"; exon_number "7";
chr7	StringTie	exon	139409565	139409654	1000	+	.	gene_id "MSTRG.180485"; transcript_id "MSTRG.180485.62"; exon_number "8";
chr7	StringTie	exon	139412551	139412580	1000	+	.	gene_id "MSTRG.180485"; transcript_id "MSTRG.180485.62"; exon_number "9";
chr7	StringTie	exon	139417538	139424845	1000	+	.	gene_id "MSTRG.180485"; transcript_id "MSTRG.180485.62"; exon_number "10";
chr7	StringTie	exon	139425211	139425446	1000	+	.	gene_id "MSTRG.180485"; transcript_id "MSTRG.180485.62"; exon_number "11";
chr7	StringTie	transcript	139359492	139425473	1000	+	.	gene_id "MSTRG.180485"; transcript_id "MSTRG.180485.63";
chr7	StringTie	exon	139359492	139360322	1000	+	.	gene_id "MSTRG.180485"; transcript_id "MSTRG.180485.63"; exon_number "1";
chr7	StringTie	exon	139363176	139363259	1000	+	.	gene_id "MSTRG.180485"; transcript_id "MSTRG.180485.63"; exon_number "2";
chr7	StringTie	exon	139374401	139376156	1000	+	.	gene_id "MSTRG.180485"; transcript_id "MSTRG.180485.63"; exon_number "3";
chr7	StringTie	exon	139398599	139398697	1000	+	.	gene_id "MSTRG.180485"; transcript_id "MSTRG.180485.63"; exon_number "4";
chr7	StringTie	exon	139402137	139402247	1000	+	.	gene_id "MSTRG.180485"; transcript_id "MSTRG.180485.63"; exon_number "5";
chr7	StringTie	exon	139405644	139405787	1000	+	.	gene_id "MSTRG.180485"; transcript_id "MSTRG.180485.63"; exon_number "6";
chr7	StringTie	exon	139407174	139407350	1000	+	.	gene_id "MSTRG.180485"; transcript_id "MSTRG.180485.63"; exon_number "7";
chr7	StringTie	exon	139409563	139409654	1000	+	.	gene_id "MSTRG.180485"; transcript_id "MSTRG.180485.63"; exon_number "8";
chr7	StringTie	exon	139412551	139412580	1000	+	.	gene_id "MSTRG.180485"; transcript_id "MSTRG.180485.63"; exon_number "9";
chr7	StringTie	exon	139417538	139424845	1000	+	.	gene_id "MSTRG.180485"; transcript_id "MSTRG.180485.63"; exon_number "10";
chr7	StringTie	exon	139425211	139425473	1000	+	.	gene_id "MSTRG.180485"; transcript_id "MSTRG.180485.63"; exon_number "11";
chr7	StringTie	transcript	139359493	139425534	1000	+	.	gene_id "MSTRG.180485"; transcript_id "MSTRG.180485.64";
chr7	StringTie	exon	139359493	139360322	1000	+	.	gene_id "MSTRG.180485"; transcript_id "MSTRG.180485.64"; exon_number "1";
chr7	StringTie	exon	139363176	139363259	1000	+	.	gene_id "MSTRG.180485"; transcript_id "MSTRG.180485.64"; exon_number "2";
chr7	StringTie	exon	139374401	139374471	1000	+	.	gene_id "MSTRG.180485"; transcript_id "MSTRG.180485.64"; exon_number "3";
chr7	StringTie	exon	139376062	139376156	1000	+	.	gene_id "MSTRG.180485"; transcript_id "MSTRG.180485.64"; exon_number "4";
chr7	StringTie	exon	139398599	139398697	1000	+	.	gene_id "MSTRG.180485"; transcript_id "MSTRG.180485.64"; exon_number "5";
chr7	StringTie	exon	139402137	139402247	1000	+	.	gene_id "MSTRG.180485"; transcript_id "MSTRG.180485.64"; exon_number "6";
chr7	StringTie	exon	139405644	139405787	1000	+	.	gene_id "MSTRG.180485"; transcript_id "MSTRG.180485.64"; exon_number "7";
chr7	StringTie	exon	139407174	139407350	1000	+	.	gene_id "MSTRG.180485"; transcript_id "MSTRG.180485.64"; exon_number "8";
chr7	StringTie	exon	139409563	139409654	1000	+	.	gene_id "MSTRG.180485"; transcript_id "MSTRG.180485.64"; exon_number "9";
chr7	StringTie	exon	139412551	139412580	1000	+	.	gene_id "MSTRG.180485"; transcript_id "MSTRG.180485.64"; exon_number "10";
chr7	StringTie	exon	139417538	139425534	1000	+	.	gene_id "MSTRG.180485"; transcript_id "MSTRG.180485.64"; exon_number "11";
chr7	StringTie	transcript	139359494	139423475	1000	+	.	gene_id "MSTRG.180485"; transcript_id "MSTRG.180485.65";
chr7	StringTie	exon	139359494	139359677	1000	+	.	gene_id "MSTRG.180485"; transcript_id "MSTRG.180485.65"; exon_number "1";
chr7	StringTie	exon	139376062	139376156	1000	+	.	gene_id "MSTRG.180485"; transcript_id "MSTRG.180485.65"; exon_number "2";
chr7	StringTie	exon	139398599	139398697	1000	+	.	gene_id "MSTRG.180485"; transcript_id "MSTRG.180485.65"; exon_number "3";
chr7	StringTie	exon	139402137	139402247	1000	+	.	gene_id "MSTRG.180485"; transcript_id "MSTRG.180485.65"; exon_number "4";
chr7	StringTie	exon	139405644	139405787	1000	+	.	gene_id "MSTRG.180485"; transcript_id "MSTRG.180485.65"; exon_number "5";
chr7	StringTie	exon	139407174	139407350	1000	+	.	gene_id "MSTRG.180485"; transcript_id "MSTRG.180485.65"; exon_number "6";
chr7	StringTie	exon	139409563	139409654	1000	+	.	gene_id "MSTRG.180485"; transcript_id "MSTRG.180485.65"; exon_number "7";
chr7	StringTie	exon	139412551	139412580	1000	+	.	gene_id "MSTRG.180485"; transcript_id "MSTRG.180485.65"; exon_number "8";
chr7	StringTie	exon	139417538	139417729	1000	+	.	gene_id "MSTRG.180485"; transcript_id "MSTRG.180485.65"; exon_number "9";
chr7	StringTie	exon	139422174	139423475	1000	+	.	gene_id "MSTRG.180485"; transcript_id "MSTRG.180485.65"; exon_number "10";
chr7	StringTie	transcript	139359494	139426612	1000	+	.	gene_id "MSTRG.180485"; transcript_id "MSTRG.180485.66";
chr7	StringTie	exon	139359494	139360322	1000	+	.	gene_id "MSTRG.180485"; transcript_id "MSTRG.180485.66"; exon_number "1";
chr7	StringTie	exon	139363176	139363452	1000	+	.	gene_id "MSTRG.180485"; transcript_id "MSTRG.180485.66"; exon_number "2";
chr7	StringTie	exon	139365212	139365326	1000	+	.	gene_id "MSTRG.180485"; transcript_id "MSTRG.180485.66"; exon_number "3";
chr7	StringTie	exon	139371387	139371463	1000	+	.	gene_id "MSTRG.180485"; transcript_id "MSTRG.180485.66"; exon_number "4";
chr7	StringTie	exon	139374401	139376156	1000	+	.	gene_id "MSTRG.180485"; transcript_id "MSTRG.180485.66"; exon_number "5";
chr7	StringTie	exon	139398599	139398697	1000	+	.	gene_id "MSTRG.180485"; transcript_id "MSTRG.180485.66"; exon_number "6";
chr7	StringTie	exon	139402137	139402247	1000	+	.	gene_id "MSTRG.180485"; transcript_id "MSTRG.180485.66"; exon_number "7";
chr7	StringTie	exon	139405644	139405787	1000	+	.	gene_id "MSTRG.180485"; transcript_id "MSTRG.180485.66"; exon_number "8";
chr7	StringTie	exon	139407174	139407350	1000	+	.	gene_id "MSTRG.180485"; transcript_id "MSTRG.180485.66"; exon_number "9";
chr7	StringTie	exon	139409563	139409654	1000	+	.	gene_id "MSTRG.180485"; transcript_id "MSTRG.180485.66"; exon_number "10";
chr7	StringTie	exon	139412551	139412580	1000	+	.	gene_id "MSTRG.180485"; transcript_id "MSTRG.180485.66"; exon_number "11";
chr7	StringTie	exon	139417538	139417729	1000	+	.	gene_id "MSTRG.180485"; transcript_id "MSTRG.180485.66"; exon_number "12";
chr7	StringTie	exon	139422163	139426612	1000	+	.	gene_id "MSTRG.180485"; transcript_id "MSTRG.180485.66"; exon_number "13";
chr7	StringTie	transcript	139359496	139425501	1000	+	.	gene_id "MSTRG.180485"; transcript_id "MSTRG.180485.67";
chr7	StringTie	exon	139359496	139359677	1000	+	.	gene_id "MSTRG.180485"; transcript_id "MSTRG.180485.67"; exon_number "1";
chr7	StringTie	exon	139360205	139360322	1000	+	.	gene_id "MSTRG.180485"; transcript_id "MSTRG.180485.67"; exon_number "2";
chr7	StringTie	exon	139371387	139371463	1000	+	.	gene_id "MSTRG.180485"; transcript_id "MSTRG.180485.67"; exon_number "3";
chr7	StringTie	exon	139374401	139376156	1000	+	.	gene_id "MSTRG.180485"; transcript_id "MSTRG.180485.67"; exon_number "4";
chr7	StringTie	exon	139398599	139398697	1000	+	.	gene_id "MSTRG.180485"; transcript_id "MSTRG.180485.67"; exon_number "5";
chr7	StringTie	exon	139402137	139402247	1000	+	.	gene_id "MSTRG.180485"; transcript_id "MSTRG.180485.67"; exon_number "6";
chr7	StringTie	exon	139405644	139405787	1000	+	.	gene_id "MSTRG.180485"; transcript_id "MSTRG.180485.67"; exon_number "7";
chr7	StringTie	exon	139407174	139407350	1000	+	.	gene_id "MSTRG.180485"; transcript_id "MSTRG.180485.67"; exon_number "8";
chr7	StringTie	exon	139409563	139409654	1000	+	.	gene_id "MSTRG.180485"; transcript_id "MSTRG.180485.67"; exon_number "9";
chr7	StringTie	exon	139412551	139412580	1000	+	.	gene_id "MSTRG.180485"; transcript_id "MSTRG.180485.67"; exon_number "10";
chr7	StringTie	exon	139417538	139424845	1000	+	.	gene_id "MSTRG.180485"; transcript_id "MSTRG.180485.67"; exon_number "11";
chr7	StringTie	exon	139425211	139425501	1000	+	.	gene_id "MSTRG.180485"; transcript_id "MSTRG.180485.67"; exon_number "12";
chr7	StringTie	transcript	139359496	139425476	1000	+	.	gene_id "MSTRG.180485"; transcript_id "MSTRG.180485.68";
chr7	StringTie	exon	139359496	139360322	1000	+	.	gene_id "MSTRG.180485"; transcript_id "MSTRG.180485.68"; exon_number "1";
chr7	StringTie	exon	139374401	139376156	1000	+	.	gene_id "MSTRG.180485"; transcript_id "MSTRG.180485.68"; exon_number "2";
chr7	StringTie	exon	139382568	139382696	1000	+	.	gene_id "MSTRG.180485"; transcript_id "MSTRG.180485.68"; exon_number "3";
chr7	StringTie	exon	139398599	139398697	1000	+	.	gene_id "MSTRG.180485"; transcript_id "MSTRG.180485.68"; exon_number "4";
chr7	StringTie	exon	139402137	139402247	1000	+	.	gene_id "MSTRG.180485"; transcript_id "MSTRG.180485.68"; exon_number "5";
chr7	StringTie	exon	139405644	139405787	1000	+	.	gene_id "MSTRG.180485"; transcript_id "MSTRG.180485.68"; exon_number "6";
chr7	StringTie	exon	139407174	139407350	1000	+	.	gene_id "MSTRG.180485"; transcript_id "MSTRG.180485.68"; exon_number "7";
chr7	StringTie	exon	139409563	139409654	1000	+	.	gene_id "MSTRG.180485"; transcript_id "MSTRG.180485.68"; exon_number "8";
chr7	StringTie	exon	139412551	139412580	1000	+	.	gene_id "MSTRG.180485"; transcript_id "MSTRG.180485.68"; exon_number "9";
chr7	StringTie	exon	139417538	139417729	1000	+	.	gene_id "MSTRG.180485"; transcript_id "MSTRG.180485.68"; exon_number "10";
chr7	StringTie	exon	139422163	139424845	1000	+	.	gene_id "MSTRG.180485"; transcript_id "MSTRG.180485.68"; exon_number "11";
chr7	StringTie	exon	139425211	139425476	1000	+	.	gene_id "MSTRG.180485"; transcript_id "MSTRG.180485.68"; exon_number "12";
chr7	StringTie	transcript	139359502	139424293	1000	+	.	gene_id "MSTRG.180485"; transcript_id "MSTRG.180485.69";
chr7	StringTie	exon	139359502	139360322	1000	+	.	gene_id "MSTRG.180485"; transcript_id "MSTRG.180485.69"; exon_number "1";
chr7	StringTie	exon	139363176	139363452	1000	+	.	gene_id "MSTRG.180485"; transcript_id "MSTRG.180485.69"; exon_number "2";
chr7	StringTie	exon	139374401	139374471	1000	+	.	gene_id "MSTRG.180485"; transcript_id "MSTRG.180485.69"; exon_number "3";
chr7	StringTie	exon	139376062	139376156	1000	+	.	gene_id "MSTRG.180485"; transcript_id "MSTRG.180485.69"; exon_number "4";
chr7	StringTie	exon	139398599	139398697	1000	+	.	gene_id "MSTRG.180485"; transcript_id "MSTRG.180485.69"; exon_number "5";
chr7	StringTie	exon	139402137	139402247	1000	+	.	gene_id "MSTRG.180485"; transcript_id "MSTRG.180485.69"; exon_number "6";
chr7	StringTie	exon	139405644	139405787	1000	+	.	gene_id "MSTRG.180485"; transcript_id "MSTRG.180485.69"; exon_number "7";
chr7	StringTie	exon	139407174	139407350	1000	+	.	gene_id "MSTRG.180485"; transcript_id "MSTRG.180485.69"; exon_number "8";
chr7	StringTie	exon	139409563	139409654	1000	+	.	gene_id "MSTRG.180485"; transcript_id "MSTRG.180485.69"; exon_number "9";
chr7	StringTie	exon	139412551	139412580	1000	+	.	gene_id "MSTRG.180485"; transcript_id "MSTRG.180485.69"; exon_number "10";
chr7	StringTie	exon	139417538	139417729	1000	+	.	gene_id "MSTRG.180485"; transcript_id "MSTRG.180485.69"; exon_number "11";
chr7	StringTie	exon	139422163	139424293	1000	+	.	gene_id "MSTRG.180485"; transcript_id "MSTRG.180485.69"; exon_number "12";
chr7	StringTie	transcript	139340465	139345737	1000	+	.	gene_id "MSTRG.180485"; transcript_id "MSTRG.180485.7";
chr7	StringTie	exon	139340465	139340517	1000	+	.	gene_id "MSTRG.180485"; transcript_id "MSTRG.180485.7"; exon_number "1";
chr7	StringTie	exon	139345501	139345737	1000	+	.	gene_id "MSTRG.180485"; transcript_id "MSTRG.180485.7"; exon_number "2";
chr7	StringTie	transcript	139359506	139425388	1000	+	.	gene_id "MSTRG.180485"; transcript_id "MSTRG.180485.70";
chr7	StringTie	exon	139359506	139360322	1000	+	.	gene_id "MSTRG.180485"; transcript_id "MSTRG.180485.70"; exon_number "1";
chr7	StringTie	exon	139363176	139363259	1000	+	.	gene_id "MSTRG.180485"; transcript_id "MSTRG.180485.70"; exon_number "2";
chr7	StringTie	exon	139363366	139363452	1000	+	.	gene_id "MSTRG.180485"; transcript_id "MSTRG.180485.70"; exon_number "3";
chr7	StringTie	exon	139374401	139374471	1000	+	.	gene_id "MSTRG.180485"; transcript_id "MSTRG.180485.70"; exon_number "4";
chr7	StringTie	exon	139376062	139376156	1000	+	.	gene_id "MSTRG.180485"; transcript_id "MSTRG.180485.70"; exon_number "5";
chr7	StringTie	exon	139398599	139398697	1000	+	.	gene_id "MSTRG.180485"; transcript_id "MSTRG.180485.70"; exon_number "6";
chr7	StringTie	exon	139402137	139402247	1000	+	.	gene_id "MSTRG.180485"; transcript_id "MSTRG.180485.70"; exon_number "7";
chr7	StringTie	exon	139405644	139405787	1000	+	.	gene_id "MSTRG.180485"; transcript_id "MSTRG.180485.70"; exon_number "8";
chr7	StringTie	exon	139407174	139407350	1000	+	.	gene_id "MSTRG.180485"; transcript_id "MSTRG.180485.70"; exon_number "9";
chr7	StringTie	exon	139409563	139409654	1000	+	.	gene_id "MSTRG.180485"; transcript_id "MSTRG.180485.70"; exon_number "10";
chr7	StringTie	exon	139412551	139412580	1000	+	.	gene_id "MSTRG.180485"; transcript_id "MSTRG.180485.70"; exon_number "11";
chr7	StringTie	exon	139417538	139417729	1000	+	.	gene_id "MSTRG.180485"; transcript_id "MSTRG.180485.70"; exon_number "12";
chr7	StringTie	exon	139422163	139424845	1000	+	.	gene_id "MSTRG.180485"; transcript_id "MSTRG.180485.70"; exon_number "13";
chr7	StringTie	exon	139425211	139425388	1000	+	.	gene_id "MSTRG.180485"; transcript_id "MSTRG.180485.70"; exon_number "14";
chr7	StringTie	transcript	139359512	139425475	1000	+	.	gene_id "MSTRG.180485"; transcript_id "MSTRG.180485.71";
chr7	StringTie	exon	139359512	139359677	1000	+	.	gene_id "MSTRG.180485"; transcript_id "MSTRG.180485.71"; exon_number "1";
chr7	StringTie	exon	139360205	139360322	1000	+	.	gene_id "MSTRG.180485"; transcript_id "MSTRG.180485.71"; exon_number "2";
chr7	StringTie	exon	139374401	139374471	1000	+	.	gene_id "MSTRG.180485"; transcript_id "MSTRG.180485.71"; exon_number "3";
chr7	StringTie	exon	139375509	139375583	1000	+	.	gene_id "MSTRG.180485"; transcript_id "MSTRG.180485.71"; exon_number "4";
chr7	StringTie	exon	139376062	139376156	1000	+	.	gene_id "MSTRG.180485"; transcript_id "MSTRG.180485.71"; exon_number "5";
chr7	StringTie	exon	139398599	139398697	1000	+	.	gene_id "MSTRG.180485"; transcript_id "MSTRG.180485.71"; exon_number "6";
chr7	StringTie	exon	139402137	139402247	1000	+	.	gene_id "MSTRG.180485"; transcript_id "MSTRG.180485.71"; exon_number "7";
chr7	StringTie	exon	139405644	139405787	1000	+	.	gene_id "MSTRG.180485"; transcript_id "MSTRG.180485.71"; exon_number "8";
chr7	StringTie	exon	139407174	139407350	1000	+	.	gene_id "MSTRG.180485"; transcript_id "MSTRG.180485.71"; exon_number "9";
chr7	StringTie	exon	139409563	139409654	1000	+	.	gene_id "MSTRG.180485"; transcript_id "MSTRG.180485.71"; exon_number "10";
chr7	StringTie	exon	139412551	139412580	1000	+	.	gene_id "MSTRG.180485"; transcript_id "MSTRG.180485.71"; exon_number "11";
chr7	StringTie	exon	139417544	139417729	1000	+	.	gene_id "MSTRG.180485"; transcript_id "MSTRG.180485.71"; exon_number "12";
chr7	StringTie	exon	139422163	139424845	1000	+	.	gene_id "MSTRG.180485"; transcript_id "MSTRG.180485.71"; exon_number "13";
chr7	StringTie	exon	139425211	139425475	1000	+	.	gene_id "MSTRG.180485"; transcript_id "MSTRG.180485.71"; exon_number "14";
chr7	StringTie	transcript	139359512	139423486	1000	+	.	gene_id "MSTRG.180485"; transcript_id "MSTRG.180485.72";
chr7	StringTie	exon	139359512	139359677	1000	+	.	gene_id "MSTRG.180485"; transcript_id "MSTRG.180485.72"; exon_number "1";
chr7	StringTie	exon	139360205	139360322	1000	+	.	gene_id "MSTRG.180485"; transcript_id "MSTRG.180485.72"; exon_number "2";
chr7	StringTie	exon	139374401	139374471	1000	+	.	gene_id "MSTRG.180485"; transcript_id "MSTRG.180485.72"; exon_number "3";
chr7	StringTie	exon	139375509	139375583	1000	+	.	gene_id "MSTRG.180485"; transcript_id "MSTRG.180485.72"; exon_number "4";
chr7	StringTie	exon	139376062	139376156	1000	+	.	gene_id "MSTRG.180485"; transcript_id "MSTRG.180485.72"; exon_number "5";
chr7	StringTie	exon	139398599	139398697	1000	+	.	gene_id "MSTRG.180485"; transcript_id "MSTRG.180485.72"; exon_number "6";
chr7	StringTie	exon	139402137	139402247	1000	+	.	gene_id "MSTRG.180485"; transcript_id "MSTRG.180485.72"; exon_number "7";
chr7	StringTie	exon	139405644	139405787	1000	+	.	gene_id "MSTRG.180485"; transcript_id "MSTRG.180485.72"; exon_number "8";
chr7	StringTie	exon	139407174	139407358	1000	+	.	gene_id "MSTRG.180485"; transcript_id "MSTRG.180485.72"; exon_number "9";
chr7	StringTie	exon	139409563	139409654	1000	+	.	gene_id "MSTRG.180485"; transcript_id "MSTRG.180485.72"; exon_number "10";
chr7	StringTie	exon	139412551	139412580	1000	+	.	gene_id "MSTRG.180485"; transcript_id "MSTRG.180485.72"; exon_number "11";
chr7	StringTie	exon	139417538	139423486	1000	+	.	gene_id "MSTRG.180485"; transcript_id "MSTRG.180485.72"; exon_number "12";
chr7	StringTie	transcript	139359512	139423540	1000	+	.	gene_id "MSTRG.180485"; transcript_id "MSTRG.180485.73";
chr7	StringTie	exon	139359512	139359677	1000	+	.	gene_id "MSTRG.180485"; transcript_id "MSTRG.180485.73"; exon_number "1";
chr7	StringTie	exon	139360205	139360322	1000	+	.	gene_id "MSTRG.180485"; transcript_id "MSTRG.180485.73"; exon_number "2";
chr7	StringTie	exon	139374401	139374471	1000	+	.	gene_id "MSTRG.180485"; transcript_id "MSTRG.180485.73"; exon_number "3";
chr7	StringTie	exon	139375509	139375583	1000	+	.	gene_id "MSTRG.180485"; transcript_id "MSTRG.180485.73"; exon_number "4";
chr7	StringTie	exon	139376062	139376156	1000	+	.	gene_id "MSTRG.180485"; transcript_id "MSTRG.180485.73"; exon_number "5";
chr7	StringTie	exon	139398599	139398697	1000	+	.	gene_id "MSTRG.180485"; transcript_id "MSTRG.180485.73"; exon_number "6";
chr7	StringTie	exon	139402137	139402247	1000	+	.	gene_id "MSTRG.180485"; transcript_id "MSTRG.180485.73"; exon_number "7";
chr7	StringTie	exon	139405644	139405787	1000	+	.	gene_id "MSTRG.180485"; transcript_id "MSTRG.180485.73"; exon_number "8";
chr7	StringTie	exon	139407174	139407350	1000	+	.	gene_id "MSTRG.180485"; transcript_id "MSTRG.180485.73"; exon_number "9";
chr7	StringTie	exon	139409563	139409654	1000	+	.	gene_id "MSTRG.180485"; transcript_id "MSTRG.180485.73"; exon_number "10";
chr7	StringTie	exon	139412551	139412580	1000	+	.	gene_id "MSTRG.180485"; transcript_id "MSTRG.180485.73"; exon_number "11";
chr7	StringTie	exon	139417538	139417729	1000	+	.	gene_id "MSTRG.180485"; transcript_id "MSTRG.180485.73"; exon_number "12";
chr7	StringTie	exon	139422163	139423540	1000	+	.	gene_id "MSTRG.180485"; transcript_id "MSTRG.180485.73"; exon_number "13";
chr7	StringTie	transcript	139359515	139423464	1000	+	.	gene_id "MSTRG.180485"; transcript_id "MSTRG.180485.75";
chr7	StringTie	exon	139359515	139360322	1000	+	.	gene_id "MSTRG.180485"; transcript_id "MSTRG.180485.75"; exon_number "1";
chr7	StringTie	exon	139363176	139363259	1000	+	.	gene_id "MSTRG.180485"; transcript_id "MSTRG.180485.75"; exon_number "2";
chr7	StringTie	exon	139376062	139376156	1000	+	.	gene_id "MSTRG.180485"; transcript_id "MSTRG.180485.75"; exon_number "3";
chr7	StringTie	exon	139398599	139398697	1000	+	.	gene_id "MSTRG.180485"; transcript_id "MSTRG.180485.75"; exon_number "4";
chr7	StringTie	exon	139402137	139402247	1000	+	.	gene_id "MSTRG.180485"; transcript_id "MSTRG.180485.75"; exon_number "5";
chr7	StringTie	exon	139405644	139405787	1000	+	.	gene_id "MSTRG.180485"; transcript_id "MSTRG.180485.75"; exon_number "6";
chr7	StringTie	exon	139407174	139407350	1000	+	.	gene_id "MSTRG.180485"; transcript_id "MSTRG.180485.75"; exon_number "7";
chr7	StringTie	exon	139409563	139409654	1000	+	.	gene_id "MSTRG.180485"; transcript_id "MSTRG.180485.75"; exon_number "8";
chr7	StringTie	exon	139417538	139417729	1000	+	.	gene_id "MSTRG.180485"; transcript_id "MSTRG.180485.75"; exon_number "9";
chr7	StringTie	exon	139422163	139423464	1000	+	.	gene_id "MSTRG.180485"; transcript_id "MSTRG.180485.75"; exon_number "10";
chr7	StringTie	transcript	139359530	139425500	1000	+	.	gene_id "MSTRG.180485"; transcript_id "MSTRG.180485.76";
chr7	StringTie	exon	139359530	139360322	1000	+	.	gene_id "MSTRG.180485"; transcript_id "MSTRG.180485.76"; exon_number "1";
chr7	StringTie	exon	139374401	139374471	1000	+	.	gene_id "MSTRG.180485"; transcript_id "MSTRG.180485.76"; exon_number "2";
chr7	StringTie	exon	139374892	139376156	1000	+	.	gene_id "MSTRG.180485"; transcript_id "MSTRG.180485.76"; exon_number "3";
chr7	StringTie	exon	139398599	139398697	1000	+	.	gene_id "MSTRG.180485"; transcript_id "MSTRG.180485.76"; exon_number "4";
chr7	StringTie	exon	139402137	139402247	1000	+	.	gene_id "MSTRG.180485"; transcript_id "MSTRG.180485.76"; exon_number "5";
chr7	StringTie	exon	139405644	139405787	1000	+	.	gene_id "MSTRG.180485"; transcript_id "MSTRG.180485.76"; exon_number "6";
chr7	StringTie	exon	139407174	139407350	1000	+	.	gene_id "MSTRG.180485"; transcript_id "MSTRG.180485.76"; exon_number "7";
chr7	StringTie	exon	139409563	139409654	1000	+	.	gene_id "MSTRG.180485"; transcript_id "MSTRG.180485.76"; exon_number "8";
chr7	StringTie	exon	139412551	139412580	1000	+	.	gene_id "MSTRG.180485"; transcript_id "MSTRG.180485.76"; exon_number "9";
chr7	StringTie	exon	139417538	139424845	1000	+	.	gene_id "MSTRG.180485"; transcript_id "MSTRG.180485.76"; exon_number "10";
chr7	StringTie	exon	139425211	139425500	1000	+	.	gene_id "MSTRG.180485"; transcript_id "MSTRG.180485.76"; exon_number "11";
chr7	StringTie	transcript	139359538	139423461	1000	+	.	gene_id "MSTRG.180485"; transcript_id "MSTRG.180485.77";
chr7	StringTie	exon	139359538	139360322	1000	+	.	gene_id "MSTRG.180485"; transcript_id "MSTRG.180485.77"; exon_number "1";
chr7	StringTie	exon	139374401	139374471	1000	+	.	gene_id "MSTRG.180485"; transcript_id "MSTRG.180485.77"; exon_number "2";
chr7	StringTie	exon	139375509	139375579	1000	+	.	gene_id "MSTRG.180485"; transcript_id "MSTRG.180485.77"; exon_number "3";
chr7	StringTie	exon	139376062	139376156	1000	+	.	gene_id "MSTRG.180485"; transcript_id "MSTRG.180485.77"; exon_number "4";
chr7	StringTie	exon	139398599	139398697	1000	+	.	gene_id "MSTRG.180485"; transcript_id "MSTRG.180485.77"; exon_number "5";
chr7	StringTie	exon	139402137	139402247	1000	+	.	gene_id "MSTRG.180485"; transcript_id "MSTRG.180485.77"; exon_number "6";
chr7	StringTie	exon	139405644	139405787	1000	+	.	gene_id "MSTRG.180485"; transcript_id "MSTRG.180485.77"; exon_number "7";
chr7	StringTie	exon	139407174	139407350	1000	+	.	gene_id "MSTRG.180485"; transcript_id "MSTRG.180485.77"; exon_number "8";
chr7	StringTie	exon	139409563	139409654	1000	+	.	gene_id "MSTRG.180485"; transcript_id "MSTRG.180485.77"; exon_number "9";
chr7	StringTie	exon	139412551	139412580	1000	+	.	gene_id "MSTRG.180485"; transcript_id "MSTRG.180485.77"; exon_number "10";
chr7	StringTie	exon	139417538	139417729	1000	+	.	gene_id "MSTRG.180485"; transcript_id "MSTRG.180485.77"; exon_number "11";
chr7	StringTie	exon	139422174	139423461	1000	+	.	gene_id "MSTRG.180485"; transcript_id "MSTRG.180485.77"; exon_number "12";
chr7	StringTie	transcript	139359837	139424967	1000	+	.	gene_id "MSTRG.180485"; transcript_id "MSTRG.180485.78";
chr7	StringTie	exon	139359837	139360322	1000	+	.	gene_id "MSTRG.180485"; transcript_id "MSTRG.180485.78"; exon_number "1";
chr7	StringTie	exon	139363176	139363452	1000	+	.	gene_id "MSTRG.180485"; transcript_id "MSTRG.180485.78"; exon_number "2";
chr7	StringTie	exon	139371387	139371463	1000	+	.	gene_id "MSTRG.180485"; transcript_id "MSTRG.180485.78"; exon_number "3";
chr7	StringTie	exon	139376062	139376156	1000	+	.	gene_id "MSTRG.180485"; transcript_id "MSTRG.180485.78"; exon_number "4";
chr7	StringTie	exon	139398599	139398697	1000	+	.	gene_id "MSTRG.180485"; transcript_id "MSTRG.180485.78"; exon_number "5";
chr7	StringTie	exon	139402137	139402247	1000	+	.	gene_id "MSTRG.180485"; transcript_id "MSTRG.180485.78"; exon_number "6";
chr7	StringTie	exon	139405644	139405787	1000	+	.	gene_id "MSTRG.180485"; transcript_id "MSTRG.180485.78"; exon_number "7";
chr7	StringTie	exon	139407174	139407350	1000	+	.	gene_id "MSTRG.180485"; transcript_id "MSTRG.180485.78"; exon_number "8";
chr7	StringTie	exon	139409563	139409654	1000	+	.	gene_id "MSTRG.180485"; transcript_id "MSTRG.180485.78"; exon_number "9";
chr7	StringTie	exon	139412551	139412580	1000	+	.	gene_id "MSTRG.180485"; transcript_id "MSTRG.180485.78"; exon_number "10";
chr7	StringTie	exon	139417538	139417729	1000	+	.	gene_id "MSTRG.180485"; transcript_id "MSTRG.180485.78"; exon_number "11";
chr7	StringTie	exon	139422163	139424967	1000	+	.	gene_id "MSTRG.180485"; transcript_id "MSTRG.180485.78"; exon_number "12";
chr7	StringTie	transcript	139359853	139425491	1000	+	.	gene_id "MSTRG.180485"; transcript_id "MSTRG.180485.80";
chr7	StringTie	exon	139359853	139360203	1000	+	.	gene_id "MSTRG.180485"; transcript_id "MSTRG.180485.80"; exon_number "1";
chr7	StringTie	exon	139360274	139360322	1000	+	.	gene_id "MSTRG.180485"; transcript_id "MSTRG.180485.80"; exon_number "2";
chr7	StringTie	exon	139363176	139363452	1000	+	.	gene_id "MSTRG.180485"; transcript_id "MSTRG.180485.80"; exon_number "3";
chr7	StringTie	exon	139371387	139371463	1000	+	.	gene_id "MSTRG.180485"; transcript_id "MSTRG.180485.80"; exon_number "4";
chr7	StringTie	exon	139374401	139376156	1000	+	.	gene_id "MSTRG.180485"; transcript_id "MSTRG.180485.80"; exon_number "5";
chr7	StringTie	exon	139398599	139398697	1000	+	.	gene_id "MSTRG.180485"; transcript_id "MSTRG.180485.80"; exon_number "6";
chr7	StringTie	exon	139402137	139402247	1000	+	.	gene_id "MSTRG.180485"; transcript_id "MSTRG.180485.80"; exon_number "7";
chr7	StringTie	exon	139405644	139405787	1000	+	.	gene_id "MSTRG.180485"; transcript_id "MSTRG.180485.80"; exon_number "8";
chr7	StringTie	exon	139407174	139407350	1000	+	.	gene_id "MSTRG.180485"; transcript_id "MSTRG.180485.80"; exon_number "9";
chr7	StringTie	exon	139409563	139409654	1000	+	.	gene_id "MSTRG.180485"; transcript_id "MSTRG.180485.80"; exon_number "10";
chr7	StringTie	exon	139412551	139412580	1000	+	.	gene_id "MSTRG.180485"; transcript_id "MSTRG.180485.80"; exon_number "11";
chr7	StringTie	exon	139417538	139425491	1000	+	.	gene_id "MSTRG.180485"; transcript_id "MSTRG.180485.80"; exon_number "12";
chr7	StringTie	transcript	139359893	139423486	1000	+	.	gene_id "MSTRG.180485"; transcript_id "MSTRG.180485.81";
chr7	StringTie	exon	139359893	139360235	1000	+	.	gene_id "MSTRG.180485"; transcript_id "MSTRG.180485.81"; exon_number "1";
chr7	StringTie	exon	139360274	139360322	1000	+	.	gene_id "MSTRG.180485"; transcript_id "MSTRG.180485.81"; exon_number "2";
chr7	StringTie	exon	139376062	139376156	1000	+	.	gene_id "MSTRG.180485"; transcript_id "MSTRG.180485.81"; exon_number "3";
chr7	StringTie	exon	139398599	139398697	1000	+	.	gene_id "MSTRG.180485"; transcript_id "MSTRG.180485.81"; exon_number "4";
chr7	StringTie	exon	139402137	139402247	1000	+	.	gene_id "MSTRG.180485"; transcript_id "MSTRG.180485.81"; exon_number "5";
chr7	StringTie	exon	139405644	139405787	1000	+	.	gene_id "MSTRG.180485"; transcript_id "MSTRG.180485.81"; exon_number "6";
chr7	StringTie	exon	139407174	139407350	1000	+	.	gene_id "MSTRG.180485"; transcript_id "MSTRG.180485.81"; exon_number "7";
chr7	StringTie	exon	139409563	139409654	1000	+	.	gene_id "MSTRG.180485"; transcript_id "MSTRG.180485.81"; exon_number "8";
chr7	StringTie	exon	139412551	139412580	1000	+	.	gene_id "MSTRG.180485"; transcript_id "MSTRG.180485.81"; exon_number "9";
chr7	StringTie	exon	139417538	139417729	1000	+	.	gene_id "MSTRG.180485"; transcript_id "MSTRG.180485.81"; exon_number "10";
chr7	StringTie	exon	139422163	139423486	1000	+	.	gene_id "MSTRG.180485"; transcript_id "MSTRG.180485.81"; exon_number "11";
chr7	StringTie	transcript	139359897	139423470	1000	+	.	gene_id "MSTRG.180485"; transcript_id "MSTRG.180485.82";
chr7	StringTie	exon	139359897	139360322	1000	+	.	gene_id "MSTRG.180485"; transcript_id "MSTRG.180485.82"; exon_number "1";
chr7	StringTie	exon	139363176	139363259	1000	+	.	gene_id "MSTRG.180485"; transcript_id "MSTRG.180485.82"; exon_number "2";
chr7	StringTie	exon	139376062	139376156	1000	+	.	gene_id "MSTRG.180485"; transcript_id "MSTRG.180485.82"; exon_number "3";
chr7	StringTie	exon	139383932	139384100	1000	+	.	gene_id "MSTRG.180485"; transcript_id "MSTRG.180485.82"; exon_number "4";
chr7	StringTie	exon	139398599	139398697	1000	+	.	gene_id "MSTRG.180485"; transcript_id "MSTRG.180485.82"; exon_number "5";
chr7	StringTie	exon	139402137	139402247	1000	+	.	gene_id "MSTRG.180485"; transcript_id "MSTRG.180485.82"; exon_number "6";
chr7	StringTie	exon	139405644	139405787	1000	+	.	gene_id "MSTRG.180485"; transcript_id "MSTRG.180485.82"; exon_number "7";
chr7	StringTie	exon	139407174	139407350	1000	+	.	gene_id "MSTRG.180485"; transcript_id "MSTRG.180485.82"; exon_number "8";
chr7	StringTie	exon	139409563	139409654	1000	+	.	gene_id "MSTRG.180485"; transcript_id "MSTRG.180485.82"; exon_number "9";
chr7	StringTie	exon	139412551	139412580	1000	+	.	gene_id "MSTRG.180485"; transcript_id "MSTRG.180485.82"; exon_number "10";
chr7	StringTie	exon	139417538	139417729	1000	+	.	gene_id "MSTRG.180485"; transcript_id "MSTRG.180485.82"; exon_number "11";
chr7	StringTie	exon	139422163	139423470	1000	+	.	gene_id "MSTRG.180485"; transcript_id "MSTRG.180485.82"; exon_number "12";
chr7	StringTie	transcript	139359898	139425479	1000	+	.	gene_id "MSTRG.180485"; transcript_id "MSTRG.180485.83";
chr7	StringTie	exon	139359898	139360322	1000	+	.	gene_id "MSTRG.180485"; transcript_id "MSTRG.180485.83"; exon_number "1";
chr7	StringTie	exon	139376062	139376156	1000	+	.	gene_id "MSTRG.180485"; transcript_id "MSTRG.180485.83"; exon_number "2";
chr7	StringTie	exon	139398599	139398697	1000	+	.	gene_id "MSTRG.180485"; transcript_id "MSTRG.180485.83"; exon_number "3";
chr7	StringTie	exon	139402137	139402247	1000	+	.	gene_id "MSTRG.180485"; transcript_id "MSTRG.180485.83"; exon_number "4";
chr7	StringTie	exon	139405644	139405787	1000	+	.	gene_id "MSTRG.180485"; transcript_id "MSTRG.180485.83"; exon_number "5";
chr7	StringTie	exon	139407174	139407350	1000	+	.	gene_id "MSTRG.180485"; transcript_id "MSTRG.180485.83"; exon_number "6";
chr7	StringTie	exon	139409573	139409654	1000	+	.	gene_id "MSTRG.180485"; transcript_id "MSTRG.180485.83"; exon_number "7";
chr7	StringTie	exon	139412551	139412580	1000	+	.	gene_id "MSTRG.180485"; transcript_id "MSTRG.180485.83"; exon_number "8";
chr7	StringTie	exon	139417538	139424845	1000	+	.	gene_id "MSTRG.180485"; transcript_id "MSTRG.180485.83"; exon_number "9";
chr7	StringTie	exon	139425211	139425479	1000	+	.	gene_id "MSTRG.180485"; transcript_id "MSTRG.180485.83"; exon_number "10";
chr7	StringTie	transcript	139359900	139425442	1000	+	.	gene_id "MSTRG.180485"; transcript_id "MSTRG.180485.84";
chr7	StringTie	exon	139359900	139360322	1000	+	.	gene_id "MSTRG.180485"; transcript_id "MSTRG.180485.84"; exon_number "1";
chr7	StringTie	exon	139363176	139363259	1000	+	.	gene_id "MSTRG.180485"; transcript_id "MSTRG.180485.84"; exon_number "2";
chr7	StringTie	exon	139376062	139376156	1000	+	.	gene_id "MSTRG.180485"; transcript_id "MSTRG.180485.84"; exon_number "3";
chr7	StringTie	exon	139398599	139398697	1000	+	.	gene_id "MSTRG.180485"; transcript_id "MSTRG.180485.84"; exon_number "4";
chr7	StringTie	exon	139402137	139402226	1000	+	.	gene_id "MSTRG.180485"; transcript_id "MSTRG.180485.84"; exon_number "5";
chr7	StringTie	exon	139405646	139405787	1000	+	.	gene_id "MSTRG.180485"; transcript_id "MSTRG.180485.84"; exon_number "6";
chr7	StringTie	exon	139407174	139407350	1000	+	.	gene_id "MSTRG.180485"; transcript_id "MSTRG.180485.84"; exon_number "7";
chr7	StringTie	exon	139409563	139409654	1000	+	.	gene_id "MSTRG.180485"; transcript_id "MSTRG.180485.84"; exon_number "8";
chr7	StringTie	exon	139412551	139412580	1000	+	.	gene_id "MSTRG.180485"; transcript_id "MSTRG.180485.84"; exon_number "9";
chr7	StringTie	exon	139417538	139417729	1000	+	.	gene_id "MSTRG.180485"; transcript_id "MSTRG.180485.84"; exon_number "10";
chr7	StringTie	exon	139422163	139424845	1000	+	.	gene_id "MSTRG.180485"; transcript_id "MSTRG.180485.84"; exon_number "11";
chr7	StringTie	exon	139425211	139425442	1000	+	.	gene_id "MSTRG.180485"; transcript_id "MSTRG.180485.84"; exon_number "12";
chr7	StringTie	transcript	139359904	139424913	1000	+	.	gene_id "MSTRG.180485"; transcript_id "MSTRG.180485.85";
chr7	StringTie	exon	139359904	139360322	1000	+	.	gene_id "MSTRG.180485"; transcript_id "MSTRG.180485.85"; exon_number "1";
chr7	StringTie	exon	139376062	139376156	1000	+	.	gene_id "MSTRG.180485"; transcript_id "MSTRG.180485.85"; exon_number "2";
chr7	StringTie	exon	139398599	139398697	1000	+	.	gene_id "MSTRG.180485"; transcript_id "MSTRG.180485.85"; exon_number "3";
chr7	StringTie	exon	139402137	139402247	1000	+	.	gene_id "MSTRG.180485"; transcript_id "MSTRG.180485.85"; exon_number "4";
chr7	StringTie	exon	139405648	139405787	1000	+	.	gene_id "MSTRG.180485"; transcript_id "MSTRG.180485.85"; exon_number "5";
chr7	StringTie	exon	139407174	139407350	1000	+	.	gene_id "MSTRG.180485"; transcript_id "MSTRG.180485.85"; exon_number "6";
chr7	StringTie	exon	139409563	139409654	1000	+	.	gene_id "MSTRG.180485"; transcript_id "MSTRG.180485.85"; exon_number "7";
chr7	StringTie	exon	139412551	139412580	1000	+	.	gene_id "MSTRG.180485"; transcript_id "MSTRG.180485.85"; exon_number "8";
chr7	StringTie	exon	139417538	139424913	1000	+	.	gene_id "MSTRG.180485"; transcript_id "MSTRG.180485.85"; exon_number "9";
chr7	StringTie	transcript	139362552	139423464	1000	+	.	gene_id "MSTRG.180485"; transcript_id "MSTRG.180485.89";
chr7	StringTie	exon	139362552	139362589	1000	+	.	gene_id "MSTRG.180485"; transcript_id "MSTRG.180485.89"; exon_number "1";
chr7	StringTie	exon	139363176	139363259	1000	+	.	gene_id "MSTRG.180485"; transcript_id "MSTRG.180485.89"; exon_number "2";
chr7	StringTie	exon	139376062	139376156	1000	+	.	gene_id "MSTRG.180485"; transcript_id "MSTRG.180485.89"; exon_number "3";
chr7	StringTie	exon	139398599	139398697	1000	+	.	gene_id "MSTRG.180485"; transcript_id "MSTRG.180485.89"; exon_number "4";
chr7	StringTie	exon	139402137	139402247	1000	+	.	gene_id "MSTRG.180485"; transcript_id "MSTRG.180485.89"; exon_number "5";
chr7	StringTie	exon	139405644	139405787	1000	+	.	gene_id "MSTRG.180485"; transcript_id "MSTRG.180485.89"; exon_number "6";
chr7	StringTie	exon	139407174	139407350	1000	+	.	gene_id "MSTRG.180485"; transcript_id "MSTRG.180485.89"; exon_number "7";
chr7	StringTie	exon	139409563	139409654	1000	+	.	gene_id "MSTRG.180485"; transcript_id "MSTRG.180485.89"; exon_number "8";
chr7	StringTie	exon	139412551	139412580	1000	+	.	gene_id "MSTRG.180485"; transcript_id "MSTRG.180485.89"; exon_number "9";
chr7	StringTie	exon	139417538	139417729	1000	+	.	gene_id "MSTRG.180485"; transcript_id "MSTRG.180485.89"; exon_number "10";
chr7	StringTie	exon	139422163	139423464	1000	+	.	gene_id "MSTRG.180485"; transcript_id "MSTRG.180485.89"; exon_number "11";
chr7	StringTie	transcript	139362552	139425502	1000	+	.	gene_id "MSTRG.180485"; transcript_id "MSTRG.180485.90";
chr7	StringTie	exon	139362552	139362589	1000	+	.	gene_id "MSTRG.180485"; transcript_id "MSTRG.180485.90"; exon_number "1";
chr7	StringTie	exon	139363176	139363452	1000	+	.	gene_id "MSTRG.180485"; transcript_id "MSTRG.180485.90"; exon_number "2";
chr7	StringTie	exon	139371387	139371463	1000	+	.	gene_id "MSTRG.180485"; transcript_id "MSTRG.180485.90"; exon_number "3";
chr7	StringTie	exon	139374401	139374471	1000	+	.	gene_id "MSTRG.180485"; transcript_id "MSTRG.180485.90"; exon_number "4";
chr7	StringTie	exon	139376062	139376156	1000	+	.	gene_id "MSTRG.180485"; transcript_id "MSTRG.180485.90"; exon_number "5";
chr7	StringTie	exon	139398599	139398697	1000	+	.	gene_id "MSTRG.180485"; transcript_id "MSTRG.180485.90"; exon_number "6";
chr7	StringTie	exon	139402137	139402247	1000	+	.	gene_id "MSTRG.180485"; transcript_id "MSTRG.180485.90"; exon_number "7";
chr7	StringTie	exon	139405644	139405787	1000	+	.	gene_id "MSTRG.180485"; transcript_id "MSTRG.180485.90"; exon_number "8";
chr7	StringTie	exon	139407174	139407350	1000	+	.	gene_id "MSTRG.180485"; transcript_id "MSTRG.180485.90"; exon_number "9";
chr7	StringTie	exon	139409563	139409654	1000	+	.	gene_id "MSTRG.180485"; transcript_id "MSTRG.180485.90"; exon_number "10";
chr7	StringTie	exon	139412551	139412580	1000	+	.	gene_id "MSTRG.180485"; transcript_id "MSTRG.180485.90"; exon_number "11";
chr7	StringTie	exon	139417538	139417729	1000	+	.	gene_id "MSTRG.180485"; transcript_id "MSTRG.180485.90"; exon_number "12";
chr7	StringTie	exon	139422163	139424845	1000	+	.	gene_id "MSTRG.180485"; transcript_id "MSTRG.180485.90"; exon_number "13";
chr7	StringTie	exon	139425211	139425502	1000	+	.	gene_id "MSTRG.180485"; transcript_id "MSTRG.180485.90"; exon_number "14";
chr7	StringTie	transcript	139363138	139425490	1000	+	.	gene_id "MSTRG.180485"; transcript_id "MSTRG.180485.91";
chr7	StringTie	exon	139363138	139363259	1000	+	.	gene_id "MSTRG.180485"; transcript_id "MSTRG.180485.91"; exon_number "1";
chr7	StringTie	exon	139371387	139376156	1000	+	.	gene_id "MSTRG.180485"; transcript_id "MSTRG.180485.91"; exon_number "2";
chr7	StringTie	exon	139398599	139398697	1000	+	.	gene_id "MSTRG.180485"; transcript_id "MSTRG.180485.91"; exon_number "3";
chr7	StringTie	exon	139402137	139402247	1000	+	.	gene_id "MSTRG.180485"; transcript_id "MSTRG.180485.91"; exon_number "4";
chr7	StringTie	exon	139405648	139405787	1000	+	.	gene_id "MSTRG.180485"; transcript_id "MSTRG.180485.91"; exon_number "5";
chr7	StringTie	exon	139407174	139407350	1000	+	.	gene_id "MSTRG.180485"; transcript_id "MSTRG.180485.91"; exon_number "6";
chr7	StringTie	exon	139409563	139409654	1000	+	.	gene_id "MSTRG.180485"; transcript_id "MSTRG.180485.91"; exon_number "7";
chr7	StringTie	exon	139412551	139412580	1000	+	.	gene_id "MSTRG.180485"; transcript_id "MSTRG.180485.91"; exon_number "8";
chr7	StringTie	exon	139417538	139424845	1000	+	.	gene_id "MSTRG.180485"; transcript_id "MSTRG.180485.91"; exon_number "9";
chr7	StringTie	exon	139425211	139425490	1000	+	.	gene_id "MSTRG.180485"; transcript_id "MSTRG.180485.91"; exon_number "10";
chr7	StringTie	transcript	139363175	139423484	1000	+	.	gene_id "MSTRG.180485"; transcript_id "MSTRG.180485.92";
chr7	StringTie	exon	139363175	139363259	1000	+	.	gene_id "MSTRG.180485"; transcript_id "MSTRG.180485.92"; exon_number "1";
chr7	StringTie	exon	139374401	139374471	1000	+	.	gene_id "MSTRG.180485"; transcript_id "MSTRG.180485.92"; exon_number "2";
chr7	StringTie	exon	139375996	139376156	1000	+	.	gene_id "MSTRG.180485"; transcript_id "MSTRG.180485.92"; exon_number "3";
chr7	StringTie	exon	139398599	139398697	1000	+	.	gene_id "MSTRG.180485"; transcript_id "MSTRG.180485.92"; exon_number "4";
chr7	StringTie	exon	139402137	139402247	1000	+	.	gene_id "MSTRG.180485"; transcript_id "MSTRG.180485.92"; exon_number "5";
chr7	StringTie	exon	139405644	139405787	1000	+	.	gene_id "MSTRG.180485"; transcript_id "MSTRG.180485.92"; exon_number "6";
chr7	StringTie	exon	139407174	139407350	1000	+	.	gene_id "MSTRG.180485"; transcript_id "MSTRG.180485.92"; exon_number "7";
chr7	StringTie	exon	139409563	139409654	1000	+	.	gene_id "MSTRG.180485"; transcript_id "MSTRG.180485.92"; exon_number "8";
chr7	StringTie	exon	139412551	139412580	1000	+	.	gene_id "MSTRG.180485"; transcript_id "MSTRG.180485.92"; exon_number "9";
chr7	StringTie	exon	139417538	139417729	1000	+	.	gene_id "MSTRG.180485"; transcript_id "MSTRG.180485.92"; exon_number "10";
chr7	StringTie	exon	139422163	139423484	1000	+	.	gene_id "MSTRG.180485"; transcript_id "MSTRG.180485.92"; exon_number "11";
chr7	StringTie	transcript	139366051	139423465	1000	+	.	gene_id "MSTRG.180485"; transcript_id "MSTRG.180485.93";
chr7	StringTie	exon	139366051	139366311	1000	+	.	gene_id "MSTRG.180485"; transcript_id "MSTRG.180485.93"; exon_number "1";
chr7	StringTie	exon	139369179	139376156	1000	+	.	gene_id "MSTRG.180485"; transcript_id "MSTRG.180485.93"; exon_number "2";
chr7	StringTie	exon	139398599	139398697	1000	+	.	gene_id "MSTRG.180485"; transcript_id "MSTRG.180485.93"; exon_number "3";
chr7	StringTie	exon	139402137	139402247	1000	+	.	gene_id "MSTRG.180485"; transcript_id "MSTRG.180485.93"; exon_number "4";
chr7	StringTie	exon	139405644	139405787	1000	+	.	gene_id "MSTRG.180485"; transcript_id "MSTRG.180485.93"; exon_number "5";
chr7	StringTie	exon	139407174	139407350	1000	+	.	gene_id "MSTRG.180485"; transcript_id "MSTRG.180485.93"; exon_number "6";
chr7	StringTie	exon	139409563	139409654	1000	+	.	gene_id "MSTRG.180485"; transcript_id "MSTRG.180485.93"; exon_number "7";
chr7	StringTie	exon	139412551	139412580	1000	+	.	gene_id "MSTRG.180485"; transcript_id "MSTRG.180485.93"; exon_number "8";
chr7	StringTie	exon	139417538	139423465	1000	+	.	gene_id "MSTRG.180485"; transcript_id "MSTRG.180485.93"; exon_number "9";
chr7	StringTie	transcript	139366228	139423784	1000	+	.	gene_id "MSTRG.180485"; transcript_id "MSTRG.180485.94";
chr7	StringTie	exon	139366228	139366311	1000	+	.	gene_id "MSTRG.180485"; transcript_id "MSTRG.180485.94"; exon_number "1";
chr7	StringTie	exon	139371387	139371463	1000	+	.	gene_id "MSTRG.180485"; transcript_id "MSTRG.180485.94"; exon_number "2";
chr7	StringTie	exon	139374401	139375583	1000	+	.	gene_id "MSTRG.180485"; transcript_id "MSTRG.180485.94"; exon_number "3";
chr7	StringTie	exon	139376062	139376156	1000	+	.	gene_id "MSTRG.180485"; transcript_id "MSTRG.180485.94"; exon_number "4";
chr7	StringTie	exon	139398599	139398697	1000	+	.	gene_id "MSTRG.180485"; transcript_id "MSTRG.180485.94"; exon_number "5";
chr7	StringTie	exon	139402137	139402247	1000	+	.	gene_id "MSTRG.180485"; transcript_id "MSTRG.180485.94"; exon_number "6";
chr7	StringTie	exon	139405644	139405787	1000	+	.	gene_id "MSTRG.180485"; transcript_id "MSTRG.180485.94"; exon_number "7";
chr7	StringTie	exon	139407174	139407350	1000	+	.	gene_id "MSTRG.180485"; transcript_id "MSTRG.180485.94"; exon_number "8";
chr7	StringTie	exon	139409563	139409654	1000	+	.	gene_id "MSTRG.180485"; transcript_id "MSTRG.180485.94"; exon_number "9";
chr7	StringTie	exon	139412551	139412580	1000	+	.	gene_id "MSTRG.180485"; transcript_id "MSTRG.180485.94"; exon_number "10";
chr7	StringTie	exon	139417544	139423784	1000	+	.	gene_id "MSTRG.180485"; transcript_id "MSTRG.180485.94"; exon_number "11";
chr7	StringTie	transcript	139369409	139425369	1000	+	.	gene_id "MSTRG.180485"; transcript_id "MSTRG.180485.95";
chr7	StringTie	exon	139369409	139371463	1000	+	.	gene_id "MSTRG.180485"; transcript_id "MSTRG.180485.95"; exon_number "1";
chr7	StringTie	exon	139374401	139375579	1000	+	.	gene_id "MSTRG.180485"; transcript_id "MSTRG.180485.95"; exon_number "2";
chr7	StringTie	exon	139376062	139376156	1000	+	.	gene_id "MSTRG.180485"; transcript_id "MSTRG.180485.95"; exon_number "3";
chr7	StringTie	exon	139398599	139398697	1000	+	.	gene_id "MSTRG.180485"; transcript_id "MSTRG.180485.95"; exon_number "4";
chr7	StringTie	exon	139402137	139402247	1000	+	.	gene_id "MSTRG.180485"; transcript_id "MSTRG.180485.95"; exon_number "5";
chr7	StringTie	exon	139405644	139405787	1000	+	.	gene_id "MSTRG.180485"; transcript_id "MSTRG.180485.95"; exon_number "6";
chr7	StringTie	exon	139407174	139407350	1000	+	.	gene_id "MSTRG.180485"; transcript_id "MSTRG.180485.95"; exon_number "7";
chr7	StringTie	exon	139409563	139409654	1000	+	.	gene_id "MSTRG.180485"; transcript_id "MSTRG.180485.95"; exon_number "8";
chr7	StringTie	exon	139412551	139412580	1000	+	.	gene_id "MSTRG.180485"; transcript_id "MSTRG.180485.95"; exon_number "9";
chr7	StringTie	exon	139417538	139424845	1000	+	.	gene_id "MSTRG.180485"; transcript_id "MSTRG.180485.95"; exon_number "10";
chr7	StringTie	exon	139425211	139425369	1000	+	.	gene_id "MSTRG.180485"; transcript_id "MSTRG.180485.95"; exon_number "11";
chr7	StringTie	transcript	139373301	139423835	1000	+	.	gene_id "MSTRG.180485"; transcript_id "MSTRG.180485.97";
chr7	StringTie	exon	139373301	139373492	1000	+	.	gene_id "MSTRG.180485"; transcript_id "MSTRG.180485.97"; exon_number "1";
chr7	StringTie	exon	139374401	139374471	1000	+	.	gene_id "MSTRG.180485"; transcript_id "MSTRG.180485.97"; exon_number "2";
chr7	StringTie	exon	139375509	139376156	1000	+	.	gene_id "MSTRG.180485"; transcript_id "MSTRG.180485.97"; exon_number "3";
chr7	StringTie	exon	139398599	139398697	1000	+	.	gene_id "MSTRG.180485"; transcript_id "MSTRG.180485.97"; exon_number "4";
chr7	StringTie	exon	139402137	139402247	1000	+	.	gene_id "MSTRG.180485"; transcript_id "MSTRG.180485.97"; exon_number "5";
chr7	StringTie	exon	139405644	139405787	1000	+	.	gene_id "MSTRG.180485"; transcript_id "MSTRG.180485.97"; exon_number "6";
chr7	StringTie	exon	139407174	139407350	1000	+	.	gene_id "MSTRG.180485"; transcript_id "MSTRG.180485.97"; exon_number "7";
chr7	StringTie	exon	139409563	139409654	1000	+	.	gene_id "MSTRG.180485"; transcript_id "MSTRG.180485.97"; exon_number "8";
chr7	StringTie	exon	139412551	139412580	1000	+	.	gene_id "MSTRG.180485"; transcript_id "MSTRG.180485.97"; exon_number "9";
chr7	StringTie	exon	139417538	139423835	1000	+	.	gene_id "MSTRG.180485"; transcript_id "MSTRG.180485.97"; exon_number "10";
chr7	StringTie	transcript	139359032	139359566	1000	-	.	gene_id "MSTRG.180486"; transcript_id "ENST00000608266"; gene_name "RP11-634H22.1"; ref_gene_id "ENSG00000273391";
chr7	StringTie	exon	139359032	139359566	1000	-	.	gene_id "MSTRG.180486"; transcript_id "ENST00000608266"; exon_number "1"; gene_name "RP11-634H22.1"; ref_gene_id "ENSG00000273391";
chr7	StringTie	transcript	139359937	139360408	1000	-	.	gene_id "MSTRG.180487"; transcript_id "MSTRG.180487.1";
chr7	StringTie	exon	139359937	139360138	1000	-	.	gene_id "MSTRG.180487"; transcript_id "MSTRG.180487.1"; exon_number "1";
chr7	StringTie	exon	139360261	139360408	1000	-	.	gene_id "MSTRG.180487"; transcript_id "MSTRG.180487.1"; exon_number "2";
chr7	StringTie	transcript	139452690	139483712	1000	-	.	gene_id "MSTRG.180488"; transcript_id "ENST00000340940"; gene_name "KLRG2"; ref_gene_id "ENSG00000188883";
chr7	StringTie	exon	139452690	139453707	1000	-	.	gene_id "MSTRG.180488"; transcript_id "ENST00000340940"; exon_number "1"; gene_name "KLRG2"; ref_gene_id "ENSG00000188883";
chr7	StringTie	exon	139454111	139454214	1000	-	.	gene_id "MSTRG.180488"; transcript_id "ENST00000340940"; exon_number "2"; gene_name "KLRG2"; ref_gene_id "ENSG00000188883";
chr7	StringTie	exon	139479627	139479772	1000	-	.	gene_id "MSTRG.180488"; transcript_id "ENST00000340940"; exon_number "3"; gene_name "KLRG2"; ref_gene_id "ENSG00000188883";
chr7	StringTie	exon	139480146	139480247	1000	-	.	gene_id "MSTRG.180488"; transcript_id "ENST00000340940"; exon_number "4"; gene_name "KLRG2"; ref_gene_id "ENSG00000188883";
chr7	StringTie	exon	139482886	139483712	1000	-	.	gene_id "MSTRG.180488"; transcript_id "ENST00000340940"; exon_number "5"; gene_name "KLRG2"; ref_gene_id "ENSG00000188883";
chr7	StringTie	transcript	139453338	139483663	1000	-	.	gene_id "MSTRG.180488"; transcript_id "ENST00000393039"; gene_name "KLRG2"; ref_gene_id "ENSG00000188883";
chr7	StringTie	exon	139453338	139453707	1000	-	.	gene_id "MSTRG.180488"; transcript_id "ENST00000393039"; exon_number "1"; gene_name "KLRG2"; ref_gene_id "ENSG00000188883";
chr7	StringTie	exon	139482886	139483663	1000	-	.	gene_id "MSTRG.180488"; transcript_id "ENST00000393039"; exon_number "2"; gene_name "KLRG2"; ref_gene_id "ENSG00000188883";
chr7	StringTie	transcript	139412823	139438190	1000	-	.	gene_id "MSTRG.180488"; transcript_id "MSTRG.180488.1";
chr7	StringTie	exon	139412823	139413454	1000	-	.	gene_id "MSTRG.180488"; transcript_id "MSTRG.180488.1"; exon_number "1";
chr7	StringTie	exon	139416776	139416871	1000	-	.	gene_id "MSTRG.180488"; transcript_id "MSTRG.180488.1"; exon_number "2";
chr7	StringTie	exon	139417504	139417695	1000	-	.	gene_id "MSTRG.180488"; transcript_id "MSTRG.180488.1"; exon_number "3";
chr7	StringTie	exon	139418206	139418316	1000	-	.	gene_id "MSTRG.180488"; transcript_id "MSTRG.180488.1"; exon_number "4";
chr7	StringTie	exon	139423285	139423385	1000	-	.	gene_id "MSTRG.180488"; transcript_id "MSTRG.180488.1"; exon_number "5";
chr7	StringTie	exon	139427401	139427558	1000	-	.	gene_id "MSTRG.180488"; transcript_id "MSTRG.180488.1"; exon_number "6";
chr7	StringTie	exon	139434408	139438190	1000	-	.	gene_id "MSTRG.180488"; transcript_id "MSTRG.180488.1"; exon_number "7";
chr7	StringTie	transcript	139449790	139483794	1000	-	.	gene_id "MSTRG.180488"; transcript_id "MSTRG.180488.10";
chr7	StringTie	exon	139449790	139453707	1000	-	.	gene_id "MSTRG.180488"; transcript_id "MSTRG.180488.10"; exon_number "1";
chr7	StringTie	exon	139479627	139479772	1000	-	.	gene_id "MSTRG.180488"; transcript_id "MSTRG.180488.10"; exon_number "2";
chr7	StringTie	exon	139480146	139480247	1000	-	.	gene_id "MSTRG.180488"; transcript_id "MSTRG.180488.10"; exon_number "3";
chr7	StringTie	exon	139482886	139483794	1000	-	.	gene_id "MSTRG.180488"; transcript_id "MSTRG.180488.10"; exon_number "4";
chr7	StringTie	transcript	139449978	139484262	1000	-	.	gene_id "MSTRG.180488"; transcript_id "MSTRG.180488.11";
chr7	StringTie	exon	139449978	139453707	1000	-	.	gene_id "MSTRG.180488"; transcript_id "MSTRG.180488.11"; exon_number "1";
chr7	StringTie	exon	139454111	139454214	1000	-	.	gene_id "MSTRG.180488"; transcript_id "MSTRG.180488.11"; exon_number "2";
chr7	StringTie	exon	139473714	139473811	1000	-	.	gene_id "MSTRG.180488"; transcript_id "MSTRG.180488.11"; exon_number "3";
chr7	StringTie	exon	139479627	139479772	1000	-	.	gene_id "MSTRG.180488"; transcript_id "MSTRG.180488.11"; exon_number "4";
chr7	StringTie	exon	139480146	139480247	1000	-	.	gene_id "MSTRG.180488"; transcript_id "MSTRG.180488.11"; exon_number "5";
chr7	StringTie	exon	139482886	139484262	1000	-	.	gene_id "MSTRG.180488"; transcript_id "MSTRG.180488.11"; exon_number "6";
chr7	StringTie	transcript	139449991	139483758	1000	-	.	gene_id "MSTRG.180488"; transcript_id "MSTRG.180488.12";
chr7	StringTie	exon	139449991	139451239	1000	-	.	gene_id "MSTRG.180488"; transcript_id "MSTRG.180488.12"; exon_number "1";
chr7	StringTie	exon	139452275	139453707	1000	-	.	gene_id "MSTRG.180488"; transcript_id "MSTRG.180488.12"; exon_number "2";
chr7	StringTie	exon	139454111	139454214	1000	-	.	gene_id "MSTRG.180488"; transcript_id "MSTRG.180488.12"; exon_number "3";
chr7	StringTie	exon	139479627	139479772	1000	-	.	gene_id "MSTRG.180488"; transcript_id "MSTRG.180488.12"; exon_number "4";
chr7	StringTie	exon	139480146	139480247	1000	-	.	gene_id "MSTRG.180488"; transcript_id "MSTRG.180488.12"; exon_number "5";
chr7	StringTie	exon	139482886	139483758	1000	-	.	gene_id "MSTRG.180488"; transcript_id "MSTRG.180488.12"; exon_number "6";
chr7	StringTie	transcript	139450522	139483741	1000	-	.	gene_id "MSTRG.180488"; transcript_id "MSTRG.180488.13";
chr7	StringTie	exon	139450522	139453707	1000	-	.	gene_id "MSTRG.180488"; transcript_id "MSTRG.180488.13"; exon_number "1";
chr7	StringTie	exon	139454111	139454214	1000	-	.	gene_id "MSTRG.180488"; transcript_id "MSTRG.180488.13"; exon_number "2";
chr7	StringTie	exon	139461284	139461399	1000	-	.	gene_id "MSTRG.180488"; transcript_id "MSTRG.180488.13"; exon_number "3";
chr7	StringTie	exon	139479627	139479772	1000	-	.	gene_id "MSTRG.180488"; transcript_id "MSTRG.180488.13"; exon_number "4";
chr7	StringTie	exon	139480146	139480247	1000	-	.	gene_id "MSTRG.180488"; transcript_id "MSTRG.180488.13"; exon_number "5";
chr7	StringTie	exon	139482886	139483741	1000	-	.	gene_id "MSTRG.180488"; transcript_id "MSTRG.180488.13"; exon_number "6";
chr7	StringTie	transcript	139450611	139483745	1000	-	.	gene_id "MSTRG.180488"; transcript_id "MSTRG.180488.14";
chr7	StringTie	exon	139450611	139453707	1000	-	.	gene_id "MSTRG.180488"; transcript_id "MSTRG.180488.14"; exon_number "1";
chr7	StringTie	exon	139454111	139454214	1000	-	.	gene_id "MSTRG.180488"; transcript_id "MSTRG.180488.14"; exon_number "2";
chr7	StringTie	exon	139458234	139458372	1000	-	.	gene_id "MSTRG.180488"; transcript_id "MSTRG.180488.14"; exon_number "3";
chr7	StringTie	exon	139479627	139479772	1000	-	.	gene_id "MSTRG.180488"; transcript_id "MSTRG.180488.14"; exon_number "4";
chr7	StringTie	exon	139480146	139480247	1000	-	.	gene_id "MSTRG.180488"; transcript_id "MSTRG.180488.14"; exon_number "5";
chr7	StringTie	exon	139482886	139483745	1000	-	.	gene_id "MSTRG.180488"; transcript_id "MSTRG.180488.14"; exon_number "6";
chr7	StringTie	transcript	139451407	139483742	1000	-	.	gene_id "MSTRG.180488"; transcript_id "MSTRG.180488.15";
chr7	StringTie	exon	139451407	139453707	1000	-	.	gene_id "MSTRG.180488"; transcript_id "MSTRG.180488.15"; exon_number "1";
chr7	StringTie	exon	139454111	139454214	1000	-	.	gene_id "MSTRG.180488"; transcript_id "MSTRG.180488.15"; exon_number "2";
chr7	StringTie	exon	139457099	139461243	1000	-	.	gene_id "MSTRG.180488"; transcript_id "MSTRG.180488.15"; exon_number "3";
chr7	StringTie	exon	139479627	139479772	1000	-	.	gene_id "MSTRG.180488"; transcript_id "MSTRG.180488.15"; exon_number "4";
chr7	StringTie	exon	139480146	139480247	1000	-	.	gene_id "MSTRG.180488"; transcript_id "MSTRG.180488.15"; exon_number "5";
chr7	StringTie	exon	139482886	139483742	1000	-	.	gene_id "MSTRG.180488"; transcript_id "MSTRG.180488.15"; exon_number "6";
chr7	StringTie	transcript	139453338	139489352	1000	-	.	gene_id "MSTRG.180488"; transcript_id "MSTRG.180488.17";
chr7	StringTie	exon	139453338	139453707	1000	-	.	gene_id "MSTRG.180488"; transcript_id "MSTRG.180488.17"; exon_number "1";
chr7	StringTie	exon	139482886	139484227	1000	-	.	gene_id "MSTRG.180488"; transcript_id "MSTRG.180488.17"; exon_number "2";
chr7	StringTie	exon	139489203	139489352	1000	-	.	gene_id "MSTRG.180488"; transcript_id "MSTRG.180488.17"; exon_number "3";
chr7	StringTie	transcript	139473505	139483966	1000	-	.	gene_id "MSTRG.180488"; transcript_id "MSTRG.180488.19";
chr7	StringTie	exon	139473505	139473811	1000	-	.	gene_id "MSTRG.180488"; transcript_id "MSTRG.180488.19"; exon_number "1";
chr7	StringTie	exon	139479627	139479772	1000	-	.	gene_id "MSTRG.180488"; transcript_id "MSTRG.180488.19"; exon_number "2";
chr7	StringTie	exon	139482886	139483966	1000	-	.	gene_id "MSTRG.180488"; transcript_id "MSTRG.180488.19"; exon_number "3";
chr7	StringTie	transcript	139412853	139483672	1000	-	.	gene_id "MSTRG.180488"; transcript_id "MSTRG.180488.2";
chr7	StringTie	exon	139412853	139413454	1000	-	.	gene_id "MSTRG.180488"; transcript_id "MSTRG.180488.2"; exon_number "1";
chr7	StringTie	exon	139416776	139416871	1000	-	.	gene_id "MSTRG.180488"; transcript_id "MSTRG.180488.2"; exon_number "2";
chr7	StringTie	exon	139417504	139417695	1000	-	.	gene_id "MSTRG.180488"; transcript_id "MSTRG.180488.2"; exon_number "3";
chr7	StringTie	exon	139418206	139418316	1000	-	.	gene_id "MSTRG.180488"; transcript_id "MSTRG.180488.2"; exon_number "4";
chr7	StringTie	exon	139423285	139423385	1000	-	.	gene_id "MSTRG.180488"; transcript_id "MSTRG.180488.2"; exon_number "5";
chr7	StringTie	exon	139427401	139427562	1000	-	.	gene_id "MSTRG.180488"; transcript_id "MSTRG.180488.2"; exon_number "6";
chr7	StringTie	exon	139453036	139453707	1000	-	.	gene_id "MSTRG.180488"; transcript_id "MSTRG.180488.2"; exon_number "7";
chr7	StringTie	exon	139454111	139454214	1000	-	.	gene_id "MSTRG.180488"; transcript_id "MSTRG.180488.2"; exon_number "8";
chr7	StringTie	exon	139479627	139479772	1000	-	.	gene_id "MSTRG.180488"; transcript_id "MSTRG.180488.2"; exon_number "9";
chr7	StringTie	exon	139482886	139483672	1000	-	.	gene_id "MSTRG.180488"; transcript_id "MSTRG.180488.2"; exon_number "10";
chr7	StringTie	transcript	139478163	139483701	1000	-	.	gene_id "MSTRG.180488"; transcript_id "MSTRG.180488.20";
chr7	StringTie	exon	139478163	139478357	1000	-	.	gene_id "MSTRG.180488"; transcript_id "MSTRG.180488.20"; exon_number "1";
chr7	StringTie	exon	139479627	139479772	1000	-	.	gene_id "MSTRG.180488"; transcript_id "MSTRG.180488.20"; exon_number "2";
chr7	StringTie	exon	139480146	139480247	1000	-	.	gene_id "MSTRG.180488"; transcript_id "MSTRG.180488.20"; exon_number "3";
chr7	StringTie	exon	139482886	139483701	1000	-	.	gene_id "MSTRG.180488"; transcript_id "MSTRG.180488.20"; exon_number "4";
chr7	StringTie	transcript	139485826	139489315	1000	-	.	gene_id "MSTRG.180488"; transcript_id "MSTRG.180488.21";
chr7	StringTie	exon	139485826	139486071	1000	-	.	gene_id "MSTRG.180488"; transcript_id "MSTRG.180488.21"; exon_number "1";
chr7	StringTie	exon	139489203	139489315	1000	-	.	gene_id "MSTRG.180488"; transcript_id "MSTRG.180488.21"; exon_number "2";
chr7	StringTie	transcript	139412857	139448734	1000	-	.	gene_id "MSTRG.180488"; transcript_id "MSTRG.180488.3";
chr7	StringTie	exon	139412857	139413454	1000	-	.	gene_id "MSTRG.180488"; transcript_id "MSTRG.180488.3"; exon_number "1";
chr7	StringTie	exon	139416776	139416871	1000	-	.	gene_id "MSTRG.180488"; transcript_id "MSTRG.180488.3"; exon_number "2";
chr7	StringTie	exon	139417504	139417695	1000	-	.	gene_id "MSTRG.180488"; transcript_id "MSTRG.180488.3"; exon_number "3";
chr7	StringTie	exon	139418206	139418316	1000	-	.	gene_id "MSTRG.180488"; transcript_id "MSTRG.180488.3"; exon_number "4";
chr7	StringTie	exon	139423285	139423385	1000	-	.	gene_id "MSTRG.180488"; transcript_id "MSTRG.180488.3"; exon_number "5";
chr7	StringTie	exon	139427401	139427562	1000	-	.	gene_id "MSTRG.180488"; transcript_id "MSTRG.180488.3"; exon_number "6";
chr7	StringTie	exon	139447919	139448734	1000	-	.	gene_id "MSTRG.180488"; transcript_id "MSTRG.180488.3"; exon_number "7";
chr7	StringTie	transcript	139412883	139491327	1000	-	.	gene_id "MSTRG.180488"; transcript_id "MSTRG.180488.4";
chr7	StringTie	exon	139412883	139413454	1000	-	.	gene_id "MSTRG.180488"; transcript_id "MSTRG.180488.4"; exon_number "1";
chr7	StringTie	exon	139416776	139416871	1000	-	.	gene_id "MSTRG.180488"; transcript_id "MSTRG.180488.4"; exon_number "2";
chr7	StringTie	exon	139417504	139417695	1000	-	.	gene_id "MSTRG.180488"; transcript_id "MSTRG.180488.4"; exon_number "3";
chr7	StringTie	exon	139418206	139418316	1000	-	.	gene_id "MSTRG.180488"; transcript_id "MSTRG.180488.4"; exon_number "4";
chr7	StringTie	exon	139423285	139423385	1000	-	.	gene_id "MSTRG.180488"; transcript_id "MSTRG.180488.4"; exon_number "5";
chr7	StringTie	exon	139427401	139427562	1000	-	.	gene_id "MSTRG.180488"; transcript_id "MSTRG.180488.4"; exon_number "6";
chr7	StringTie	exon	139452542	139453707	1000	-	.	gene_id "MSTRG.180488"; transcript_id "MSTRG.180488.4"; exon_number "7";
chr7	StringTie	exon	139454111	139454214	1000	-	.	gene_id "MSTRG.180488"; transcript_id "MSTRG.180488.4"; exon_number "8";
chr7	StringTie	exon	139479627	139479772	1000	-	.	gene_id "MSTRG.180488"; transcript_id "MSTRG.180488.4"; exon_number "9";
chr7	StringTie	exon	139480146	139480247	1000	-	.	gene_id "MSTRG.180488"; transcript_id "MSTRG.180488.4"; exon_number "10";
chr7	StringTie	exon	139482886	139484227	1000	-	.	gene_id "MSTRG.180488"; transcript_id "MSTRG.180488.4"; exon_number "11";
chr7	StringTie	exon	139489203	139491327	1000	-	.	gene_id "MSTRG.180488"; transcript_id "MSTRG.180488.4"; exon_number "12";
chr7	StringTie	transcript	139445094	139483966	1000	-	.	gene_id "MSTRG.180488"; transcript_id "MSTRG.180488.5";
chr7	StringTie	exon	139445094	139446694	1000	-	.	gene_id "MSTRG.180488"; transcript_id "MSTRG.180488.5"; exon_number "1";
chr7	StringTie	exon	139452542	139453707	1000	-	.	gene_id "MSTRG.180488"; transcript_id "MSTRG.180488.5"; exon_number "2";
chr7	StringTie	exon	139454111	139454214	1000	-	.	gene_id "MSTRG.180488"; transcript_id "MSTRG.180488.5"; exon_number "3";
chr7	StringTie	exon	139479627	139479772	1000	-	.	gene_id "MSTRG.180488"; transcript_id "MSTRG.180488.5"; exon_number "4";
chr7	StringTie	exon	139480146	139480247	1000	-	.	gene_id "MSTRG.180488"; transcript_id "MSTRG.180488.5"; exon_number "5";
chr7	StringTie	exon	139482886	139483966	1000	-	.	gene_id "MSTRG.180488"; transcript_id "MSTRG.180488.5"; exon_number "6";
chr7	StringTie	transcript	139448851	139484160	1000	-	.	gene_id "MSTRG.180488"; transcript_id "MSTRG.180488.6";
chr7	StringTie	exon	139448851	139453707	1000	-	.	gene_id "MSTRG.180488"; transcript_id "MSTRG.180488.6"; exon_number "1";
chr7	StringTie	exon	139454111	139454214	1000	-	.	gene_id "MSTRG.180488"; transcript_id "MSTRG.180488.6"; exon_number "2";
chr7	StringTie	exon	139454598	139454648	1000	-	.	gene_id "MSTRG.180488"; transcript_id "MSTRG.180488.6"; exon_number "3";
chr7	StringTie	exon	139479627	139479772	1000	-	.	gene_id "MSTRG.180488"; transcript_id "MSTRG.180488.6"; exon_number "4";
chr7	StringTie	exon	139480146	139480247	1000	-	.	gene_id "MSTRG.180488"; transcript_id "MSTRG.180488.6"; exon_number "5";
chr7	StringTie	exon	139482886	139484160	1000	-	.	gene_id "MSTRG.180488"; transcript_id "MSTRG.180488.6"; exon_number "6";
chr7	StringTie	transcript	139448858	139484001	1000	-	.	gene_id "MSTRG.180488"; transcript_id "MSTRG.180488.7";
chr7	StringTie	exon	139448858	139449819	1000	-	.	gene_id "MSTRG.180488"; transcript_id "MSTRG.180488.7"; exon_number "1";
chr7	StringTie	exon	139450344	139453707	1000	-	.	gene_id "MSTRG.180488"; transcript_id "MSTRG.180488.7"; exon_number "2";
chr7	StringTie	exon	139454111	139454214	1000	-	.	gene_id "MSTRG.180488"; transcript_id "MSTRG.180488.7"; exon_number "3";
chr7	StringTie	exon	139479627	139479772	1000	-	.	gene_id "MSTRG.180488"; transcript_id "MSTRG.180488.7"; exon_number "4";
chr7	StringTie	exon	139482886	139484001	1000	-	.	gene_id "MSTRG.180488"; transcript_id "MSTRG.180488.7"; exon_number "5";
chr7	StringTie	transcript	139449118	139483712	1000	-	.	gene_id "MSTRG.180488"; transcript_id "MSTRG.180488.8";
chr7	StringTie	exon	139449118	139449679	1000	-	.	gene_id "MSTRG.180488"; transcript_id "MSTRG.180488.8"; exon_number "1";
chr7	StringTie	exon	139450000	139451232	1000	-	.	gene_id "MSTRG.180488"; transcript_id "MSTRG.180488.8"; exon_number "2";
chr7	StringTie	exon	139452275	139453707	1000	-	.	gene_id "MSTRG.180488"; transcript_id "MSTRG.180488.8"; exon_number "3";
chr7	StringTie	exon	139454111	139454214	1000	-	.	gene_id "MSTRG.180488"; transcript_id "MSTRG.180488.8"; exon_number "4";
chr7	StringTie	exon	139479627	139479772	1000	-	.	gene_id "MSTRG.180488"; transcript_id "MSTRG.180488.8"; exon_number "5";
chr7	StringTie	exon	139480146	139480247	1000	-	.	gene_id "MSTRG.180488"; transcript_id "MSTRG.180488.8"; exon_number "6";
chr7	StringTie	exon	139482886	139483712	1000	-	.	gene_id "MSTRG.180488"; transcript_id "MSTRG.180488.8"; exon_number "7";
chr7	StringTie	transcript	139449389	139483794	1000	-	.	gene_id "MSTRG.180488"; transcript_id "MSTRG.180488.9";
chr7	StringTie	exon	139449389	139451239	1000	-	.	gene_id "MSTRG.180488"; transcript_id "MSTRG.180488.9"; exon_number "1";
chr7	StringTie	exon	139452275	139452813	1000	-	.	gene_id "MSTRG.180488"; transcript_id "MSTRG.180488.9"; exon_number "2";
chr7	StringTie	exon	139452918	139453707	1000	-	.	gene_id "MSTRG.180488"; transcript_id "MSTRG.180488.9"; exon_number "3";
chr7	StringTie	exon	139454111	139454214	1000	-	.	gene_id "MSTRG.180488"; transcript_id "MSTRG.180488.9"; exon_number "4";
chr7	StringTie	exon	139479627	139479772	1000	-	.	gene_id "MSTRG.180488"; transcript_id "MSTRG.180488.9"; exon_number "5";
chr7	StringTie	exon	139482886	139483794	1000	-	.	gene_id "MSTRG.180488"; transcript_id "MSTRG.180488.9"; exon_number "6";
chr7	StringTie	transcript	139448740	139448843	1000	+	.	gene_id "MSTRG.180489"; transcript_id "ENST00000516523"; gene_name "RNU6-911P"; ref_gene_id "ENSG00000252332";
chr7	StringTie	exon	139448740	139448843	1000	+	.	gene_id "MSTRG.180489"; transcript_id "ENST00000516523"; exon_number "1"; gene_name "RNU6-911P"; ref_gene_id "ENSG00000252332";
chr7	StringTie	transcript	139438936	139454475	1000	+	.	gene_id "MSTRG.180489"; transcript_id "MSTRG.180489.1";
chr7	StringTie	exon	139438936	139451268	1000	+	.	gene_id "MSTRG.180489"; transcript_id "MSTRG.180489.1"; exon_number "1";
chr7	StringTie	exon	139452261	139454475	1000	+	.	gene_id "MSTRG.180489"; transcript_id "MSTRG.180489.1"; exon_number "2";
chr7	StringTie	transcript	139450315	139453329	1000	+	.	gene_id "MSTRG.180489"; transcript_id "MSTRG.180489.3";
chr7	StringTie	exon	139450315	139451268	1000	+	.	gene_id "MSTRG.180489"; transcript_id "MSTRG.180489.3"; exon_number "1";
chr7	StringTie	exon	139453228	139453329	1000	+	.	gene_id "MSTRG.180489"; transcript_id "MSTRG.180489.3"; exon_number "2";
chr1	StringTie	transcript	248601416	248601869	1000	+	.	gene_id "MSTRG.18049"; transcript_id "ENST00000603158"; gene_name "RP11-438F14.10"; ref_gene_id "ENSG00000271701";
chr1	StringTie	exon	248601416	248601869	1000	+	.	gene_id "MSTRG.18049"; transcript_id "ENST00000603158"; exon_number "1"; gene_name "RP11-438F14.10"; ref_gene_id "ENSG00000271701";
chr7	StringTie	transcript	139497985	139498381	1000	.	.	gene_id "MSTRG.180490"; transcript_id "MSTRG.180490.1";
chr7	StringTie	exon	139497985	139498381	1000	.	.	gene_id "MSTRG.180490"; transcript_id "MSTRG.180490.1"; exon_number "1";
chr7	StringTie	transcript	139499152	139500599	1000	.	.	gene_id "MSTRG.180491"; transcript_id "MSTRG.180491.1";
chr7	StringTie	exon	139499152	139500599	1000	.	.	gene_id "MSTRG.180491"; transcript_id "MSTRG.180491.1"; exon_number "1";
chr7	StringTie	transcript	139502453	139503812	1000	+	.	gene_id "MSTRG.180492"; transcript_id "ENST00000520729"; gene_name "RP4-701O16.5"; ref_gene_id "ENSG00000253183";
chr7	StringTie	exon	139502453	139503812	1000	+	.	gene_id "MSTRG.180492"; transcript_id "ENST00000520729"; exon_number "1"; gene_name "RP4-701O16.5"; ref_gene_id "ENSG00000253183";
chr7	StringTie	transcript	139504773	139505705	1000	.	.	gene_id "MSTRG.180493"; transcript_id "MSTRG.180493.1";
chr7	StringTie	exon	139504773	139505705	1000	.	.	gene_id "MSTRG.180493"; transcript_id "MSTRG.180493.1"; exon_number "1";
chr7	StringTie	transcript	139513404	139515030	1000	.	.	gene_id "MSTRG.180494"; transcript_id "MSTRG.180494.1";
chr7	StringTie	exon	139513404	139515030	1000	.	.	gene_id "MSTRG.180494"; transcript_id "MSTRG.180494.1"; exon_number "1";
chr7	StringTie	transcript	139518817	139528547	1000	-	.	gene_id "MSTRG.180495"; transcript_id "MSTRG.180495.1";
chr7	StringTie	exon	139518817	139521008	1000	-	.	gene_id "MSTRG.180495"; transcript_id "MSTRG.180495.1"; exon_number "1";
chr7	StringTie	exon	139528416	139528547	1000	-	.	gene_id "MSTRG.180495"; transcript_id "MSTRG.180495.1"; exon_number "2";
chr7	StringTie	transcript	139519078	139521038	1000	-	.	gene_id "MSTRG.180495"; transcript_id "MSTRG.180495.2";
chr7	StringTie	exon	139519078	139519331	1000	-	.	gene_id "MSTRG.180495"; transcript_id "MSTRG.180495.2"; exon_number "1";
chr7	StringTie	exon	139520250	139521038	1000	-	.	gene_id "MSTRG.180495"; transcript_id "MSTRG.180495.2"; exon_number "2";
chr7	StringTie	transcript	139519092	139521051	1000	+	.	gene_id "MSTRG.180496"; transcript_id "MSTRG.180496.1";
chr7	StringTie	exon	139519092	139520391	1000	+	.	gene_id "MSTRG.180496"; transcript_id "MSTRG.180496.1"; exon_number "1";
chr7	StringTie	exon	139520661	139521051	1000	+	.	gene_id "MSTRG.180496"; transcript_id "MSTRG.180496.1"; exon_number "2";
chr7	StringTie	transcript	139523856	139544984	1000	+	.	gene_id "MSTRG.180497"; transcript_id "ENST00000422142"; gene_name "CLEC2L"; ref_gene_id "ENSG00000236279";
chr7	StringTie	exon	139523856	139524117	1000	+	.	gene_id "MSTRG.180497"; transcript_id "ENST00000422142"; exon_number "1"; gene_name "CLEC2L"; ref_gene_id "ENSG00000236279";
chr7	StringTie	exon	139536274	139536348	1000	+	.	gene_id "MSTRG.180497"; transcript_id "ENST00000422142"; exon_number "2"; gene_name "CLEC2L"; ref_gene_id "ENSG00000236279";
chr7	StringTie	exon	139540321	139540487	1000	+	.	gene_id "MSTRG.180497"; transcript_id "ENST00000422142"; exon_number "3"; gene_name "CLEC2L"; ref_gene_id "ENSG00000236279";
chr7	StringTie	exon	139542021	139542121	1000	+	.	gene_id "MSTRG.180497"; transcript_id "ENST00000422142"; exon_number "4"; gene_name "CLEC2L"; ref_gene_id "ENSG00000236279";
chr7	StringTie	exon	139544231	139544984	1000	+	.	gene_id "MSTRG.180497"; transcript_id "ENST00000422142"; exon_number "5"; gene_name "CLEC2L"; ref_gene_id "ENSG00000236279";
chr7	StringTie	transcript	139539153	139544984	1000	+	.	gene_id "MSTRG.180497"; transcript_id "ENST00000520413"; gene_name "CLEC2L"; ref_gene_id "ENSG00000236279";
chr7	StringTie	exon	139539153	139540487	1000	+	.	gene_id "MSTRG.180497"; transcript_id "ENST00000520413"; exon_number "1"; gene_name "CLEC2L"; ref_gene_id "ENSG00000236279";
chr7	StringTie	exon	139542021	139542121	1000	+	.	gene_id "MSTRG.180497"; transcript_id "ENST00000520413"; exon_number "2"; gene_name "CLEC2L"; ref_gene_id "ENSG00000236279";
chr7	StringTie	exon	139544231	139544984	1000	+	.	gene_id "MSTRG.180497"; transcript_id "ENST00000520413"; exon_number "3"; gene_name "CLEC2L"; ref_gene_id "ENSG00000236279";
chr7	StringTie	transcript	139524082	139544250	1000	+	.	gene_id "MSTRG.180497"; transcript_id "ENST00000521281"; gene_name "CLEC2L"; ref_gene_id "ENSG00000236279";
chr7	StringTie	exon	139524082	139524117	1000	+	.	gene_id "MSTRG.180497"; transcript_id "ENST00000521281"; exon_number "1"; gene_name "CLEC2L"; ref_gene_id "ENSG00000236279";
chr7	StringTie	exon	139540321	139540487	1000	+	.	gene_id "MSTRG.180497"; transcript_id "ENST00000521281"; exon_number "2"; gene_name "CLEC2L"; ref_gene_id "ENSG00000236279";
chr7	StringTie	exon	139542021	139542121	1000	+	.	gene_id "MSTRG.180497"; transcript_id "ENST00000521281"; exon_number "3"; gene_name "CLEC2L"; ref_gene_id "ENSG00000236279";
chr7	StringTie	exon	139544231	139544250	1000	+	.	gene_id "MSTRG.180497"; transcript_id "ENST00000521281"; exon_number "4"; gene_name "CLEC2L"; ref_gene_id "ENSG00000236279";
chr7	StringTie	transcript	139537039	139545280	1000	+	.	gene_id "MSTRG.180497"; transcript_id "MSTRG.180497.10";
chr7	StringTie	exon	139537039	139542700	1000	+	.	gene_id "MSTRG.180497"; transcript_id "MSTRG.180497.10"; exon_number "1";
chr7	StringTie	exon	139544231	139545280	1000	+	.	gene_id "MSTRG.180497"; transcript_id "MSTRG.180497.10"; exon_number "2";
chr7	StringTie	transcript	139542553	139544991	1000	+	.	gene_id "MSTRG.180497"; transcript_id "MSTRG.180497.12";
chr7	StringTie	exon	139542553	139542766	1000	+	.	gene_id "MSTRG.180497"; transcript_id "MSTRG.180497.12"; exon_number "1";
chr7	StringTie	exon	139544231	139544991	1000	+	.	gene_id "MSTRG.180497"; transcript_id "MSTRG.180497.12"; exon_number "2";
chr7	StringTie	transcript	139523966	139544996	1000	+	.	gene_id "MSTRG.180497"; transcript_id "MSTRG.180497.2";
chr7	StringTie	exon	139523966	139524117	1000	+	.	gene_id "MSTRG.180497"; transcript_id "MSTRG.180497.2"; exon_number "1";
chr7	StringTie	exon	139536274	139536348	1000	+	.	gene_id "MSTRG.180497"; transcript_id "MSTRG.180497.2"; exon_number "2";
chr7	StringTie	exon	139540321	139542121	1000	+	.	gene_id "MSTRG.180497"; transcript_id "MSTRG.180497.2"; exon_number "3";
chr7	StringTie	exon	139544231	139544996	1000	+	.	gene_id "MSTRG.180497"; transcript_id "MSTRG.180497.2"; exon_number "4";
chr7	StringTie	transcript	139524011	139544992	1000	+	.	gene_id "MSTRG.180497"; transcript_id "MSTRG.180497.3";
chr7	StringTie	exon	139524011	139524117	1000	+	.	gene_id "MSTRG.180497"; transcript_id "MSTRG.180497.3"; exon_number "1";
chr7	StringTie	exon	139536274	139536348	1000	+	.	gene_id "MSTRG.180497"; transcript_id "MSTRG.180497.3"; exon_number "2";
chr7	StringTie	exon	139539461	139540487	1000	+	.	gene_id "MSTRG.180497"; transcript_id "MSTRG.180497.3"; exon_number "3";
chr7	StringTie	exon	139542021	139542748	1000	+	.	gene_id "MSTRG.180497"; transcript_id "MSTRG.180497.3"; exon_number "4";
chr7	StringTie	exon	139544231	139544992	1000	+	.	gene_id "MSTRG.180497"; transcript_id "MSTRG.180497.3"; exon_number "5";
chr7	StringTie	transcript	139524097	139545280	1000	+	.	gene_id "MSTRG.180497"; transcript_id "MSTRG.180497.5";
chr7	StringTie	exon	139524097	139524117	1000	+	.	gene_id "MSTRG.180497"; transcript_id "MSTRG.180497.5"; exon_number "1";
chr7	StringTie	exon	139540321	139542748	1000	+	.	gene_id "MSTRG.180497"; transcript_id "MSTRG.180497.5"; exon_number "2";
chr7	StringTie	exon	139544231	139545280	1000	+	.	gene_id "MSTRG.180497"; transcript_id "MSTRG.180497.5"; exon_number "3";
chr7	StringTie	transcript	139524319	139544996	1000	+	.	gene_id "MSTRG.180497"; transcript_id "MSTRG.180497.6";
chr7	StringTie	exon	139524319	139524498	1000	+	.	gene_id "MSTRG.180497"; transcript_id "MSTRG.180497.6"; exon_number "1";
chr7	StringTie	exon	139536274	139536348	1000	+	.	gene_id "MSTRG.180497"; transcript_id "MSTRG.180497.6"; exon_number "2";
chr7	StringTie	exon	139540321	139540487	1000	+	.	gene_id "MSTRG.180497"; transcript_id "MSTRG.180497.6"; exon_number "3";
chr7	StringTie	exon	139542021	139542121	1000	+	.	gene_id "MSTRG.180497"; transcript_id "MSTRG.180497.6"; exon_number "4";
chr7	StringTie	exon	139544231	139544996	1000	+	.	gene_id "MSTRG.180497"; transcript_id "MSTRG.180497.6"; exon_number "5";
chr7	StringTie	transcript	139524509	139544996	1000	+	.	gene_id "MSTRG.180497"; transcript_id "MSTRG.180497.7";
chr7	StringTie	exon	139524509	139524537	1000	+	.	gene_id "MSTRG.180497"; transcript_id "MSTRG.180497.7"; exon_number "1";
chr7	StringTie	exon	139536274	139536348	1000	+	.	gene_id "MSTRG.180497"; transcript_id "MSTRG.180497.7"; exon_number "2";
chr7	StringTie	exon	139540321	139540487	1000	+	.	gene_id "MSTRG.180497"; transcript_id "MSTRG.180497.7"; exon_number "3";
chr7	StringTie	exon	139542021	139542121	1000	+	.	gene_id "MSTRG.180497"; transcript_id "MSTRG.180497.7"; exon_number "4";
chr7	StringTie	exon	139544231	139544996	1000	+	.	gene_id "MSTRG.180497"; transcript_id "MSTRG.180497.7"; exon_number "5";
```
