## Additional File 7 - TCGA transcript assembly for "Widespread 3’ UTR splicing regulates expression of oncogene transcripts in sequence-dependent and independent manners": all_tissues_agg-agg-agg.gtf (part 818 of 2216)

```
chr7	StringTie	transcript	139536262	139545047	1000	+	.	gene_id "MSTRG.180497"; transcript_id "MSTRG.180497.8";
chr7	StringTie	exon	139536262	139536348	1000	+	.	gene_id "MSTRG.180497"; transcript_id "MSTRG.180497.8"; exon_number "1";
chr7	StringTie	exon	139539429	139539591	1000	+	.	gene_id "MSTRG.180497"; transcript_id "MSTRG.180497.8"; exon_number "2";
chr7	StringTie	exon	139540321	139540487	1000	+	.	gene_id "MSTRG.180497"; transcript_id "MSTRG.180497.8"; exon_number "3";
chr7	StringTie	exon	139542021	139542121	1000	+	.	gene_id "MSTRG.180497"; transcript_id "MSTRG.180497.8"; exon_number "4";
chr7	StringTie	exon	139544231	139545047	1000	+	.	gene_id "MSTRG.180497"; transcript_id "MSTRG.180497.8"; exon_number "5";
chr7	StringTie	transcript	139537039	139545280	1000	+	.	gene_id "MSTRG.180497"; transcript_id "MSTRG.180497.9";
chr7	StringTie	exon	139537039	139542726	1000	+	.	gene_id "MSTRG.180497"; transcript_id "MSTRG.180497.9"; exon_number "1";
chr7	StringTie	exon	139544231	139545280	1000	+	.	gene_id "MSTRG.180497"; transcript_id "MSTRG.180497.9"; exon_number "2";
chr7	StringTie	transcript	139534240	139534549	1000	+	.	gene_id "MSTRG.180498"; transcript_id "ENST00000523006"; gene_name "ERHP1"; ref_gene_id "ENSG00000254270";
chr7	StringTie	exon	139534240	139534549	1000	+	.	gene_id "MSTRG.180498"; transcript_id "ENST00000523006"; exon_number "1"; gene_name "ERHP1"; ref_gene_id "ENSG00000254270";
chr7	StringTie	transcript	139551430	139552973	1000	.	.	gene_id "MSTRG.180499"; transcript_id "MSTRG.180499.1";
chr7	StringTie	exon	139551430	139552973	1000	.	.	gene_id "MSTRG.180499"; transcript_id "MSTRG.180499.1"; exon_number "1";
chr1	StringTie	transcript	24272587	24272960	1000	.	.	gene_id "MSTRG.1805"; transcript_id "MSTRG.1805.1";
chr1	StringTie	exon	24272587	24272960	1000	.	.	gene_id "MSTRG.1805"; transcript_id "MSTRG.1805.1"; exon_number "1";
chr1	StringTie	transcript	248638287	248639258	1000	-	.	gene_id "MSTRG.18050"; transcript_id "ENST00000317450"; gene_name "OR2T35"; ref_gene_id "ENSG00000177151";
chr1	StringTie	exon	248638287	248639258	1000	-	.	gene_id "MSTRG.18050"; transcript_id "ENST00000317450"; exon_number "1"; gene_name "OR2T35"; ref_gene_id "ENSG00000177151";
chr7	StringTie	transcript	139556151	139556568	1000	.	.	gene_id "MSTRG.180500"; transcript_id "MSTRG.180500.1";
chr7	StringTie	exon	139556151	139556568	1000	.	.	gene_id "MSTRG.180500"; transcript_id "MSTRG.180500.1"; exon_number "1";
chr7	StringTie	transcript	139559205	139559472	1000	.	.	gene_id "MSTRG.180501"; transcript_id "MSTRG.180501.1";
chr7	StringTie	exon	139559205	139559472	1000	.	.	gene_id "MSTRG.180501"; transcript_id "MSTRG.180501.1"; exon_number "1";
chr7	StringTie	transcript	134619077	135077877	1000	-	.	gene_id "MSTRG.180502"; transcript_id "MSTRG.180502.1";
chr7	StringTie	exon	134619077	134619948	1000	-	.	gene_id "MSTRG.180502"; transcript_id "MSTRG.180502.1"; exon_number "1";
chr7	StringTie	exon	134814664	134814745	1000	-	.	gene_id "MSTRG.180502"; transcript_id "MSTRG.180502.1"; exon_number "2";
chr7	StringTie	exon	134998083	134998151	1000	-	.	gene_id "MSTRG.180502"; transcript_id "MSTRG.180502.1"; exon_number "3";
chr7	StringTie	exon	134999834	135000039	1000	-	.	gene_id "MSTRG.180502"; transcript_id "MSTRG.180502.1"; exon_number "4";
chr7	StringTie	exon	135077635	135077877	1000	-	.	gene_id "MSTRG.180502"; transcript_id "MSTRG.180502.1"; exon_number "5";
chr7	StringTie	transcript	134805068	134836723	1000	-	.	gene_id "MSTRG.180502"; transcript_id "MSTRG.180502.10";
chr7	StringTie	exon	134805068	134805138	1000	-	.	gene_id "MSTRG.180502"; transcript_id "MSTRG.180502.10"; exon_number "1";
chr7	StringTie	exon	134814664	134814745	1000	-	.	gene_id "MSTRG.180502"; transcript_id "MSTRG.180502.10"; exon_number "2";
chr7	StringTie	exon	134836188	134836723	1000	-	.	gene_id "MSTRG.180502"; transcript_id "MSTRG.180502.10"; exon_number "3";
chr7	StringTie	transcript	134975398	135000044	1000	-	.	gene_id "MSTRG.180502"; transcript_id "MSTRG.180502.11";
chr7	StringTie	exon	134975398	134975639	1000	-	.	gene_id "MSTRG.180502"; transcript_id "MSTRG.180502.11"; exon_number "1";
chr7	StringTie	exon	134998083	134998151	1000	-	.	gene_id "MSTRG.180502"; transcript_id "MSTRG.180502.11"; exon_number "2";
chr7	StringTie	exon	134999834	135000044	1000	-	.	gene_id "MSTRG.180502"; transcript_id "MSTRG.180502.11"; exon_number "3";
chr7	StringTie	transcript	134995561	135014584	1000	-	.	gene_id "MSTRG.180502"; transcript_id "MSTRG.180502.12";
chr7	StringTie	exon	134995561	134996349	1000	-	.	gene_id "MSTRG.180502"; transcript_id "MSTRG.180502.12"; exon_number "1";
chr7	StringTie	exon	134998083	134998151	1000	-	.	gene_id "MSTRG.180502"; transcript_id "MSTRG.180502.12"; exon_number "2";
chr7	StringTie	exon	134999834	135000039	1000	-	.	gene_id "MSTRG.180502"; transcript_id "MSTRG.180502.12"; exon_number "3";
chr7	StringTie	exon	135014553	135014584	1000	-	.	gene_id "MSTRG.180502"; transcript_id "MSTRG.180502.12"; exon_number "4";
chr7	StringTie	transcript	135075049	135077828	1000	-	.	gene_id "MSTRG.180502"; transcript_id "MSTRG.180502.13";
chr7	StringTie	exon	135075049	135075308	1000	-	.	gene_id "MSTRG.180502"; transcript_id "MSTRG.180502.13"; exon_number "1";
chr7	StringTie	exon	135077635	135077828	1000	-	.	gene_id "MSTRG.180502"; transcript_id "MSTRG.180502.13"; exon_number "2";
chr7	StringTie	transcript	134619087	135077877	1000	-	.	gene_id "MSTRG.180502"; transcript_id "MSTRG.180502.2";
chr7	StringTie	exon	134619087	134619948	1000	-	.	gene_id "MSTRG.180502"; transcript_id "MSTRG.180502.2"; exon_number "1";
chr7	StringTie	exon	134998083	134998151	1000	-	.	gene_id "MSTRG.180502"; transcript_id "MSTRG.180502.2"; exon_number "2";
chr7	StringTie	exon	135077635	135077877	1000	-	.	gene_id "MSTRG.180502"; transcript_id "MSTRG.180502.2"; exon_number "3";
chr7	StringTie	transcript	134619102	135077869	1000	-	.	gene_id "MSTRG.180502"; transcript_id "MSTRG.180502.3";
chr7	StringTie	exon	134619102	134619948	1000	-	.	gene_id "MSTRG.180502"; transcript_id "MSTRG.180502.3"; exon_number "1";
chr7	StringTie	exon	134814664	134814745	1000	-	.	gene_id "MSTRG.180502"; transcript_id "MSTRG.180502.3"; exon_number "2";
chr7	StringTie	exon	134998083	134998151	1000	-	.	gene_id "MSTRG.180502"; transcript_id "MSTRG.180502.3"; exon_number "3";
chr7	StringTie	exon	135077635	135077869	1000	-	.	gene_id "MSTRG.180502"; transcript_id "MSTRG.180502.3"; exon_number "4";
chr7	StringTie	transcript	134658568	135077787	1000	-	.	gene_id "MSTRG.180502"; transcript_id "MSTRG.180502.4";
chr7	StringTie	exon	134658568	134658710	1000	-	.	gene_id "MSTRG.180502"; transcript_id "MSTRG.180502.4"; exon_number "1";
chr7	StringTie	exon	134760692	134760750	1000	-	.	gene_id "MSTRG.180502"; transcript_id "MSTRG.180502.4"; exon_number "2";
chr7	StringTie	exon	134814664	134814745	1000	-	.	gene_id "MSTRG.180502"; transcript_id "MSTRG.180502.4"; exon_number "3";
chr7	StringTie	exon	134998083	134998151	1000	-	.	gene_id "MSTRG.180502"; transcript_id "MSTRG.180502.4"; exon_number "4";
chr7	StringTie	exon	135077635	135077787	1000	-	.	gene_id "MSTRG.180502"; transcript_id "MSTRG.180502.4"; exon_number "5";
chr7	StringTie	transcript	134665898	135077877	1000	-	.	gene_id "MSTRG.180502"; transcript_id "MSTRG.180502.5";
chr7	StringTie	exon	134665898	134667090	1000	-	.	gene_id "MSTRG.180502"; transcript_id "MSTRG.180502.5"; exon_number "1";
chr7	StringTie	exon	134814664	134814745	1000	-	.	gene_id "MSTRG.180502"; transcript_id "MSTRG.180502.5"; exon_number "2";
chr7	StringTie	exon	134998083	134998151	1000	-	.	gene_id "MSTRG.180502"; transcript_id "MSTRG.180502.5"; exon_number "3";
chr7	StringTie	exon	135077635	135077877	1000	-	.	gene_id "MSTRG.180502"; transcript_id "MSTRG.180502.5"; exon_number "4";
chr7	StringTie	transcript	134726716	135077877	1000	-	.	gene_id "MSTRG.180502"; transcript_id "MSTRG.180502.6";
chr7	StringTie	exon	134726716	134727377	1000	-	.	gene_id "MSTRG.180502"; transcript_id "MSTRG.180502.6"; exon_number "1";
chr7	StringTie	exon	134814664	134814745	1000	-	.	gene_id "MSTRG.180502"; transcript_id "MSTRG.180502.6"; exon_number "2";
chr7	StringTie	exon	134998083	134998151	1000	-	.	gene_id "MSTRG.180502"; transcript_id "MSTRG.180502.6"; exon_number "3";
chr7	StringTie	exon	135077635	135077877	1000	-	.	gene_id "MSTRG.180502"; transcript_id "MSTRG.180502.6"; exon_number "4";
chr7	StringTie	transcript	134741243	135077877	1000	-	.	gene_id "MSTRG.180502"; transcript_id "MSTRG.180502.7";
chr7	StringTie	exon	134741243	134743248	1000	-	.	gene_id "MSTRG.180502"; transcript_id "MSTRG.180502.7"; exon_number "1";
chr7	StringTie	exon	134814664	134814745	1000	-	.	gene_id "MSTRG.180502"; transcript_id "MSTRG.180502.7"; exon_number "2";
chr7	StringTie	exon	134998083	134998151	1000	-	.	gene_id "MSTRG.180502"; transcript_id "MSTRG.180502.7"; exon_number "3";
chr7	StringTie	exon	135077635	135077877	1000	-	.	gene_id "MSTRG.180502"; transcript_id "MSTRG.180502.7"; exon_number "4";
chr7	StringTie	transcript	134741896	135077877	1000	-	.	gene_id "MSTRG.180502"; transcript_id "MSTRG.180502.8";
chr7	StringTie	exon	134741896	134743248	1000	-	.	gene_id "MSTRG.180502"; transcript_id "MSTRG.180502.8"; exon_number "1";
chr7	StringTie	exon	134760692	134760750	1000	-	.	gene_id "MSTRG.180502"; transcript_id "MSTRG.180502.8"; exon_number "2";
chr7	StringTie	exon	134762539	134762614	1000	-	.	gene_id "MSTRG.180502"; transcript_id "MSTRG.180502.8"; exon_number "3";
chr7	StringTie	exon	134814664	134814745	1000	-	.	gene_id "MSTRG.180502"; transcript_id "MSTRG.180502.8"; exon_number "4";
chr7	StringTie	exon	134998083	134998151	1000	-	.	gene_id "MSTRG.180502"; transcript_id "MSTRG.180502.8"; exon_number "5";
chr7	StringTie	exon	135077635	135077877	1000	-	.	gene_id "MSTRG.180502"; transcript_id "MSTRG.180502.8"; exon_number "6";
chr7	StringTie	transcript	134751630	134762823	1000	-	.	gene_id "MSTRG.180502"; transcript_id "MSTRG.180502.9";
chr7	StringTie	exon	134751630	134751967	1000	-	.	gene_id "MSTRG.180502"; transcript_id "MSTRG.180502.9"; exon_number "1";
chr7	StringTie	exon	134760692	134760750	1000	-	.	gene_id "MSTRG.180502"; transcript_id "MSTRG.180502.9"; exon_number "2";
chr7	StringTie	exon	134762539	134762823	1000	-	.	gene_id "MSTRG.180502"; transcript_id "MSTRG.180502.9"; exon_number "3";
chr7	StringTie	transcript	134646808	134679813	1000	+	.	gene_id "MSTRG.180503"; transcript_id "ENST00000344924"; gene_name "BPGM"; ref_gene_id "ENSG00000172331";
chr7	StringTie	exon	134646808	134646937	1000	+	.	gene_id "MSTRG.180503"; transcript_id "ENST00000344924"; exon_number "1"; gene_name "BPGM"; ref_gene_id "ENSG00000172331";
chr7	StringTie	exon	134661447	134662108	1000	+	.	gene_id "MSTRG.180503"; transcript_id "ENST00000344924"; exon_number "2"; gene_name "BPGM"; ref_gene_id "ENSG00000172331";
chr7	StringTie	exon	134678853	134679813	1000	+	.	gene_id "MSTRG.180503"; transcript_id "ENST00000344924"; exon_number "3"; gene_name "BPGM"; ref_gene_id "ENSG00000172331";
chr7	StringTie	transcript	134646831	134679813	1000	+	.	gene_id "MSTRG.180503"; transcript_id "ENST00000393132"; gene_name "BPGM"; ref_gene_id "ENSG00000172331";
chr7	StringTie	exon	134646831	134646937	1000	+	.	gene_id "MSTRG.180503"; transcript_id "ENST00000393132"; exon_number "1"; gene_name "BPGM"; ref_gene_id "ENSG00000172331";
chr7	StringTie	exon	134658348	134658668	1000	+	.	gene_id "MSTRG.180503"; transcript_id "ENST00000393132"; exon_number "2"; gene_name "BPGM"; ref_gene_id "ENSG00000172331";
chr7	StringTie	exon	134661447	134662108	1000	+	.	gene_id "MSTRG.180503"; transcript_id "ENST00000393132"; exon_number "3"; gene_name "BPGM"; ref_gene_id "ENSG00000172331";
chr7	StringTie	exon	134678853	134679813	1000	+	.	gene_id "MSTRG.180503"; transcript_id "ENST00000393132"; exon_number "4"; gene_name "BPGM"; ref_gene_id "ENSG00000172331";
chr7	StringTie	transcript	134646811	134679808	1000	+	.	gene_id "MSTRG.180503"; transcript_id "ENST00000418040"; gene_name "BPGM"; ref_gene_id "ENSG00000172331";
chr7	StringTie	exon	134646811	134646937	1000	+	.	gene_id "MSTRG.180503"; transcript_id "ENST00000418040"; exon_number "1"; gene_name "BPGM"; ref_gene_id "ENSG00000172331";
chr7	StringTie	exon	134647135	134647259	1000	+	.	gene_id "MSTRG.180503"; transcript_id "ENST00000418040"; exon_number "2"; gene_name "BPGM"; ref_gene_id "ENSG00000172331";
chr7	StringTie	exon	134661447	134662108	1000	+	.	gene_id "MSTRG.180503"; transcript_id "ENST00000418040"; exon_number "3"; gene_name "BPGM"; ref_gene_id "ENSG00000172331";
chr7	StringTie	exon	134678853	134679808	1000	+	.	gene_id "MSTRG.180503"; transcript_id "ENST00000418040"; exon_number "4"; gene_name "BPGM"; ref_gene_id "ENSG00000172331";
chr7	StringTie	transcript	134660421	134661741	1000	+	.	gene_id "MSTRG.180503"; transcript_id "ENST00000443095"; gene_name "BPGM"; ref_gene_id "ENSG00000172331";
chr7	StringTie	exon	134660421	134660760	1000	+	.	gene_id "MSTRG.180503"; transcript_id "ENST00000443095"; exon_number "1"; gene_name "BPGM"; ref_gene_id "ENSG00000172331";
chr7	StringTie	exon	134661447	134661741	1000	+	.	gene_id "MSTRG.180503"; transcript_id "ENST00000443095"; exon_number "2"; gene_name "BPGM"; ref_gene_id "ENSG00000172331";
chr7	StringTie	transcript	134643978	134680215	1000	+	.	gene_id "MSTRG.180503"; transcript_id "MSTRG.180503.1";
chr7	StringTie	exon	134643978	134646937	1000	+	.	gene_id "MSTRG.180503"; transcript_id "MSTRG.180503.1"; exon_number "1";
chr7	StringTie	exon	134661447	134661929	1000	+	.	gene_id "MSTRG.180503"; transcript_id "MSTRG.180503.1"; exon_number "2";
chr7	StringTie	exon	134678853	134680215	1000	+	.	gene_id "MSTRG.180503"; transcript_id "MSTRG.180503.1"; exon_number "3";
chr7	StringTie	transcript	134646798	134679816	1000	+	.	gene_id "MSTRG.180503"; transcript_id "MSTRG.180503.10";
chr7	StringTie	exon	134646798	134646937	1000	+	.	gene_id "MSTRG.180503"; transcript_id "MSTRG.180503.10"; exon_number "1";
chr7	StringTie	exon	134658353	134658668	1000	+	.	gene_id "MSTRG.180503"; transcript_id "MSTRG.180503.10"; exon_number "2";
chr7	StringTie	exon	134661447	134662108	1000	+	.	gene_id "MSTRG.180503"; transcript_id "MSTRG.180503.10"; exon_number "3";
chr7	StringTie	exon	134665899	134666020	1000	+	.	gene_id "MSTRG.180503"; transcript_id "MSTRG.180503.10"; exon_number "4";
chr7	StringTie	exon	134678853	134679816	1000	+	.	gene_id "MSTRG.180503"; transcript_id "MSTRG.180503.10"; exon_number "5";
chr7	StringTie	transcript	134646801	134679816	1000	+	.	gene_id "MSTRG.180503"; transcript_id "MSTRG.180503.11";
chr7	StringTie	exon	134646801	134647259	1000	+	.	gene_id "MSTRG.180503"; transcript_id "MSTRG.180503.11"; exon_number "1";
chr7	StringTie	exon	134661447	134661929	1000	+	.	gene_id "MSTRG.180503"; transcript_id "MSTRG.180503.11"; exon_number "2";
chr7	StringTie	exon	134678853	134679816	1000	+	.	gene_id "MSTRG.180503"; transcript_id "MSTRG.180503.11"; exon_number "3";
chr7	StringTie	transcript	134646802	134679842	1000	+	.	gene_id "MSTRG.180503"; transcript_id "MSTRG.180503.12";
chr7	StringTie	exon	134646802	134646937	1000	+	.	gene_id "MSTRG.180503"; transcript_id "MSTRG.180503.12"; exon_number "1";
chr7	StringTie	exon	134649861	134649889	1000	+	.	gene_id "MSTRG.180503"; transcript_id "MSTRG.180503.12"; exon_number "2";
chr7	StringTie	exon	134661447	134661929	1000	+	.	gene_id "MSTRG.180503"; transcript_id "MSTRG.180503.12"; exon_number "3";
chr7	StringTie	exon	134678853	134679842	1000	+	.	gene_id "MSTRG.180503"; transcript_id "MSTRG.180503.12"; exon_number "4";
chr7	StringTie	transcript	134646806	134679814	1000	+	.	gene_id "MSTRG.180503"; transcript_id "MSTRG.180503.13";
chr7	StringTie	exon	134646806	134646937	1000	+	.	gene_id "MSTRG.180503"; transcript_id "MSTRG.180503.13"; exon_number "1";
chr7	StringTie	exon	134661447	134661929	1000	+	.	gene_id "MSTRG.180503"; transcript_id "MSTRG.180503.13"; exon_number "2";
chr7	StringTie	exon	134678853	134679212	1000	+	.	gene_id "MSTRG.180503"; transcript_id "MSTRG.180503.13"; exon_number "3";
chr7	StringTie	exon	134679291	134679814	1000	+	.	gene_id "MSTRG.180503"; transcript_id "MSTRG.180503.13"; exon_number "4";
chr7	StringTie	transcript	134646808	134680093	1000	+	.	gene_id "MSTRG.180503"; transcript_id "MSTRG.180503.14";
chr7	StringTie	exon	134646808	134646937	1000	+	.	gene_id "MSTRG.180503"; transcript_id "MSTRG.180503.14"; exon_number "1";
chr7	StringTie	exon	134647135	134647259	1000	+	.	gene_id "MSTRG.180503"; transcript_id "MSTRG.180503.14"; exon_number "2";
chr7	StringTie	exon	134658348	134658668	1000	+	.	gene_id "MSTRG.180503"; transcript_id "MSTRG.180503.14"; exon_number "3";
chr7	StringTie	exon	134661447	134662108	1000	+	.	gene_id "MSTRG.180503"; transcript_id "MSTRG.180503.14"; exon_number "4";
chr7	StringTie	exon	134665899	134666020	1000	+	.	gene_id "MSTRG.180503"; transcript_id "MSTRG.180503.14"; exon_number "5";
chr7	StringTie	exon	134678853	134680093	1000	+	.	gene_id "MSTRG.180503"; transcript_id "MSTRG.180503.14"; exon_number "6";
chr7	StringTie	transcript	134646818	134679815	1000	+	.	gene_id "MSTRG.180503"; transcript_id "MSTRG.180503.17";
chr7	StringTie	exon	134646818	134646937	1000	+	.	gene_id "MSTRG.180503"; transcript_id "MSTRG.180503.17"; exon_number "1";
chr7	StringTie	exon	134661447	134662108	1000	+	.	gene_id "MSTRG.180503"; transcript_id "MSTRG.180503.17"; exon_number "2";
chr7	StringTie	exon	134678853	134679212	1000	+	.	gene_id "MSTRG.180503"; transcript_id "MSTRG.180503.17"; exon_number "3";
chr7	StringTie	exon	134679291	134679815	1000	+	.	gene_id "MSTRG.180503"; transcript_id "MSTRG.180503.17"; exon_number "4";
chr7	StringTie	transcript	134646819	134679816	1000	+	.	gene_id "MSTRG.180503"; transcript_id "MSTRG.180503.18";
chr7	StringTie	exon	134646819	134646937	1000	+	.	gene_id "MSTRG.180503"; transcript_id "MSTRG.180503.18"; exon_number "1";
chr7	StringTie	exon	134661447	134661505	1000	+	.	gene_id "MSTRG.180503"; transcript_id "MSTRG.180503.18"; exon_number "2";
chr7	StringTie	exon	134678853	134679816	1000	+	.	gene_id "MSTRG.180503"; transcript_id "MSTRG.180503.18"; exon_number "3";
chr7	StringTie	transcript	134646825	134662230	1000	+	.	gene_id "MSTRG.180503"; transcript_id "MSTRG.180503.19";
chr7	StringTie	exon	134646825	134646937	1000	+	.	gene_id "MSTRG.180503"; transcript_id "MSTRG.180503.19"; exon_number "1";
chr7	StringTie	exon	134661424	134662230	1000	+	.	gene_id "MSTRG.180503"; transcript_id "MSTRG.180503.19"; exon_number "2";
chr7	StringTie	transcript	134644076	134679900	1000	+	.	gene_id "MSTRG.180503"; transcript_id "MSTRG.180503.2";
chr7	StringTie	exon	134644076	134646651	1000	+	.	gene_id "MSTRG.180503"; transcript_id "MSTRG.180503.2"; exon_number "1";
chr7	StringTie	exon	134646786	134646937	1000	+	.	gene_id "MSTRG.180503"; transcript_id "MSTRG.180503.2"; exon_number "2";
chr7	StringTie	exon	134661447	134662108	1000	+	.	gene_id "MSTRG.180503"; transcript_id "MSTRG.180503.2"; exon_number "3";
chr7	StringTie	exon	134678853	134679900	1000	+	.	gene_id "MSTRG.180503"; transcript_id "MSTRG.180503.2"; exon_number "4";
chr7	StringTie	transcript	134646825	134679803	1000	+	.	gene_id "MSTRG.180503"; transcript_id "MSTRG.180503.20";
chr7	StringTie	exon	134646825	134646937	1000	+	.	gene_id "MSTRG.180503"; transcript_id "MSTRG.180503.20"; exon_number "1";
chr7	StringTie	exon	134649861	134649889	1000	+	.	gene_id "MSTRG.180503"; transcript_id "MSTRG.180503.20"; exon_number "2";
chr7	StringTie	exon	134661447	134662108	1000	+	.	gene_id "MSTRG.180503"; transcript_id "MSTRG.180503.20"; exon_number "3";
chr7	StringTie	exon	134678853	134679803	1000	+	.	gene_id "MSTRG.180503"; transcript_id "MSTRG.180503.20"; exon_number "4";
chr7	StringTie	transcript	134646827	134669682	1000	+	.	gene_id "MSTRG.180503"; transcript_id "MSTRG.180503.21";
chr7	StringTie	exon	134646827	134646937	1000	+	.	gene_id "MSTRG.180503"; transcript_id "MSTRG.180503.21"; exon_number "1";
chr7	StringTie	exon	134661447	134662108	1000	+	.	gene_id "MSTRG.180503"; transcript_id "MSTRG.180503.21"; exon_number "2";
chr7	StringTie	exon	134669416	134669682	1000	+	.	gene_id "MSTRG.180503"; transcript_id "MSTRG.180503.21"; exon_number "3";
chr7	StringTie	transcript	134646835	134679871	1000	+	.	gene_id "MSTRG.180503"; transcript_id "MSTRG.180503.23";
chr7	StringTie	exon	134646835	134646937	1000	+	.	gene_id "MSTRG.180503"; transcript_id "MSTRG.180503.23"; exon_number "1";
chr7	StringTie	exon	134661447	134662108	1000	+	.	gene_id "MSTRG.180503"; transcript_id "MSTRG.180503.23"; exon_number "2";
chr7	StringTie	exon	134665899	134668417	1000	+	.	gene_id "MSTRG.180503"; transcript_id "MSTRG.180503.23"; exon_number "3";
chr7	StringTie	exon	134678853	134679871	1000	+	.	gene_id "MSTRG.180503"; transcript_id "MSTRG.180503.23"; exon_number "4";
chr7	StringTie	transcript	134646867	134679930	1000	+	.	gene_id "MSTRG.180503"; transcript_id "MSTRG.180503.24";
chr7	StringTie	exon	134646867	134646937	1000	+	.	gene_id "MSTRG.180503"; transcript_id "MSTRG.180503.24"; exon_number "1";
chr7	StringTie	exon	134661447	134661505	1000	+	.	gene_id "MSTRG.180503"; transcript_id "MSTRG.180503.24"; exon_number "2";
chr7	StringTie	exon	134668184	134668417	1000	+	.	gene_id "MSTRG.180503"; transcript_id "MSTRG.180503.24"; exon_number "3";
chr7	StringTie	exon	134669416	134669556	1000	+	.	gene_id "MSTRG.180503"; transcript_id "MSTRG.180503.24"; exon_number "4";
chr7	StringTie	exon	134678853	134679930	1000	+	.	gene_id "MSTRG.180503"; transcript_id "MSTRG.180503.24"; exon_number "5";
chr7	StringTie	transcript	134647054	134680083	1000	+	.	gene_id "MSTRG.180503"; transcript_id "MSTRG.180503.25";
chr7	StringTie	exon	134647054	134647259	1000	+	.	gene_id "MSTRG.180503"; transcript_id "MSTRG.180503.25"; exon_number "1";
chr7	StringTie	exon	134658348	134658668	1000	+	.	gene_id "MSTRG.180503"; transcript_id "MSTRG.180503.25"; exon_number "2";
chr7	StringTie	exon	134661447	134662108	1000	+	.	gene_id "MSTRG.180503"; transcript_id "MSTRG.180503.25"; exon_number "3";
chr7	StringTie	exon	134678853	134680083	1000	+	.	gene_id "MSTRG.180503"; transcript_id "MSTRG.180503.25"; exon_number "4";
chr7	StringTie	transcript	134647151	134679852	1000	+	.	gene_id "MSTRG.180503"; transcript_id "MSTRG.180503.26";
chr7	StringTie	exon	134647151	134647259	1000	+	.	gene_id "MSTRG.180503"; transcript_id "MSTRG.180503.26"; exon_number "1";
chr7	StringTie	exon	134661447	134662108	1000	+	.	gene_id "MSTRG.180503"; transcript_id "MSTRG.180503.26"; exon_number "2";
chr7	StringTie	exon	134665899	134666020	1000	+	.	gene_id "MSTRG.180503"; transcript_id "MSTRG.180503.26"; exon_number "3";
chr7	StringTie	exon	134678853	134679852	1000	+	.	gene_id "MSTRG.180503"; transcript_id "MSTRG.180503.26"; exon_number "4";
chr7	StringTie	transcript	134647381	134679816	1000	+	.	gene_id "MSTRG.180503"; transcript_id "MSTRG.180503.27";
chr7	StringTie	exon	134647381	134647482	1000	+	.	gene_id "MSTRG.180503"; transcript_id "MSTRG.180503.27"; exon_number "1";
chr7	StringTie	exon	134658348	134658668	1000	+	.	gene_id "MSTRG.180503"; transcript_id "MSTRG.180503.27"; exon_number "2";
chr7	StringTie	exon	134661447	134662108	1000	+	.	gene_id "MSTRG.180503"; transcript_id "MSTRG.180503.27"; exon_number "3";
chr7	StringTie	exon	134678853	134679816	1000	+	.	gene_id "MSTRG.180503"; transcript_id "MSTRG.180503.27"; exon_number "4";
chr7	StringTie	transcript	134647432	134679832	1000	+	.	gene_id "MSTRG.180503"; transcript_id "MSTRG.180503.28";
chr7	StringTie	exon	134647432	134647482	1000	+	.	gene_id "MSTRG.180503"; transcript_id "MSTRG.180503.28"; exon_number "1";
chr7	StringTie	exon	134661447	134662108	1000	+	.	gene_id "MSTRG.180503"; transcript_id "MSTRG.180503.28"; exon_number "2";
chr7	StringTie	exon	134678853	134679832	1000	+	.	gene_id "MSTRG.180503"; transcript_id "MSTRG.180503.28"; exon_number "3";
chr7	StringTie	transcript	134649814	134679917	1000	+	.	gene_id "MSTRG.180503"; transcript_id "MSTRG.180503.29";
chr7	StringTie	exon	134649814	134649889	1000	+	.	gene_id "MSTRG.180503"; transcript_id "MSTRG.180503.29"; exon_number "1";
chr7	StringTie	exon	134658348	134658668	1000	+	.	gene_id "MSTRG.180503"; transcript_id "MSTRG.180503.29"; exon_number "2";
chr7	StringTie	exon	134661447	134662108	1000	+	.	gene_id "MSTRG.180503"; transcript_id "MSTRG.180503.29"; exon_number "3";
chr7	StringTie	exon	134678853	134679917	1000	+	.	gene_id "MSTRG.180503"; transcript_id "MSTRG.180503.29"; exon_number "4";
chr7	StringTie	transcript	134644078	134679940	1000	+	.	gene_id "MSTRG.180503"; transcript_id "MSTRG.180503.3";
chr7	StringTie	exon	134644078	134647259	1000	+	.	gene_id "MSTRG.180503"; transcript_id "MSTRG.180503.3"; exon_number "1";
chr7	StringTie	exon	134661447	134662108	1000	+	.	gene_id "MSTRG.180503"; transcript_id "MSTRG.180503.3"; exon_number "2";
chr7	StringTie	exon	134678853	134679940	1000	+	.	gene_id "MSTRG.180503"; transcript_id "MSTRG.180503.3"; exon_number "3";
chr7	StringTie	transcript	134658259	134679839	1000	+	.	gene_id "MSTRG.180503"; transcript_id "MSTRG.180503.30";
chr7	StringTie	exon	134658259	134658668	1000	+	.	gene_id "MSTRG.180503"; transcript_id "MSTRG.180503.30"; exon_number "1";
chr7	StringTie	exon	134661447	134662108	1000	+	.	gene_id "MSTRG.180503"; transcript_id "MSTRG.180503.30"; exon_number "2";
chr7	StringTie	exon	134678853	134679212	1000	+	.	gene_id "MSTRG.180503"; transcript_id "MSTRG.180503.30"; exon_number "3";
chr7	StringTie	exon	134679291	134679839	1000	+	.	gene_id "MSTRG.180503"; transcript_id "MSTRG.180503.30"; exon_number "4";
chr7	StringTie	transcript	134658348	134669430	1000	+	.	gene_id "MSTRG.180503"; transcript_id "MSTRG.180503.31";
chr7	StringTie	exon	134658348	134658668	1000	+	.	gene_id "MSTRG.180503"; transcript_id "MSTRG.180503.31"; exon_number "1";
chr7	StringTie	exon	134661447	134662108	1000	+	.	gene_id "MSTRG.180503"; transcript_id "MSTRG.180503.31"; exon_number "2";
chr7	StringTie	exon	134665899	134668417	1000	+	.	gene_id "MSTRG.180503"; transcript_id "MSTRG.180503.31"; exon_number "3";
chr7	StringTie	exon	134669416	134669430	1000	+	.	gene_id "MSTRG.180503"; transcript_id "MSTRG.180503.31"; exon_number "4";
chr7	StringTie	transcript	134658412	134679816	1000	+	.	gene_id "MSTRG.180503"; transcript_id "MSTRG.180503.32";
chr7	StringTie	exon	134658412	134658668	1000	+	.	gene_id "MSTRG.180503"; transcript_id "MSTRG.180503.32"; exon_number "1";
chr7	StringTie	exon	134661447	134662108	1000	+	.	gene_id "MSTRG.180503"; transcript_id "MSTRG.180503.32"; exon_number "2";
chr7	StringTie	exon	134678853	134679188	1000	+	.	gene_id "MSTRG.180503"; transcript_id "MSTRG.180503.32"; exon_number "3";
chr7	StringTie	exon	134679299	134679816	1000	+	.	gene_id "MSTRG.180503"; transcript_id "MSTRG.180503.32"; exon_number "4";
chr7	StringTie	transcript	134660350	134679896	1000	+	.	gene_id "MSTRG.180503"; transcript_id "MSTRG.180503.33";
chr7	StringTie	exon	134660350	134660760	1000	+	.	gene_id "MSTRG.180503"; transcript_id "MSTRG.180503.33"; exon_number "1";
chr7	StringTie	exon	134661447	134662108	1000	+	.	gene_id "MSTRG.180503"; transcript_id "MSTRG.180503.33"; exon_number "2";
chr7	StringTie	exon	134678853	134679896	1000	+	.	gene_id "MSTRG.180503"; transcript_id "MSTRG.180503.33"; exon_number "3";
chr7	StringTie	transcript	134660352	134679835	1000	+	.	gene_id "MSTRG.180503"; transcript_id "MSTRG.180503.34";
chr7	StringTie	exon	134660352	134660513	1000	+	.	gene_id "MSTRG.180503"; transcript_id "MSTRG.180503.34"; exon_number "1";
chr7	StringTie	exon	134661447	134662108	1000	+	.	gene_id "MSTRG.180503"; transcript_id "MSTRG.180503.34"; exon_number "2";
chr7	StringTie	exon	134678853	134679835	1000	+	.	gene_id "MSTRG.180503"; transcript_id "MSTRG.180503.34"; exon_number "3";
chr7	StringTie	transcript	134660458	134679960	1000	+	.	gene_id "MSTRG.180503"; transcript_id "MSTRG.180503.36";
chr7	StringTie	exon	134660458	134660780	1000	+	.	gene_id "MSTRG.180503"; transcript_id "MSTRG.180503.36"; exon_number "1";
chr7	StringTie	exon	134661447	134662108	1000	+	.	gene_id "MSTRG.180503"; transcript_id "MSTRG.180503.36"; exon_number "2";
chr7	StringTie	exon	134678853	134679960	1000	+	.	gene_id "MSTRG.180503"; transcript_id "MSTRG.180503.36"; exon_number "3";
chr7	StringTie	transcript	134660755	134679819	1000	+	.	gene_id "MSTRG.180503"; transcript_id "MSTRG.180503.37";
chr7	StringTie	exon	134660755	134660780	1000	+	.	gene_id "MSTRG.180503"; transcript_id "MSTRG.180503.37"; exon_number "1";
chr7	StringTie	exon	134661447	134661929	1000	+	.	gene_id "MSTRG.180503"; transcript_id "MSTRG.180503.37"; exon_number "2";
chr7	StringTie	exon	134678853	134679819	1000	+	.	gene_id "MSTRG.180503"; transcript_id "MSTRG.180503.37"; exon_number "3";
chr7	StringTie	transcript	134666870	134679930	1000	+	.	gene_id "MSTRG.180503"; transcript_id "MSTRG.180503.38";
chr7	StringTie	exon	134666870	134666900	1000	+	.	gene_id "MSTRG.180503"; transcript_id "MSTRG.180503.38"; exon_number "1";
chr7	StringTie	exon	134668184	134668417	1000	+	.	gene_id "MSTRG.180503"; transcript_id "MSTRG.180503.38"; exon_number "2";
chr7	StringTie	exon	134669416	134669556	1000	+	.	gene_id "MSTRG.180503"; transcript_id "MSTRG.180503.38"; exon_number "3";
chr7	StringTie	exon	134678853	134679930	1000	+	.	gene_id "MSTRG.180503"; transcript_id "MSTRG.180503.38"; exon_number "4";
chr7	StringTie	transcript	134668221	134679871	1000	+	.	gene_id "MSTRG.180503"; transcript_id "MSTRG.180503.39";
chr7	StringTie	exon	134668221	134668248	1000	+	.	gene_id "MSTRG.180503"; transcript_id "MSTRG.180503.39"; exon_number "1";
chr7	StringTie	exon	134678853	134679871	1000	+	.	gene_id "MSTRG.180503"; transcript_id "MSTRG.180503.39"; exon_number "2";
chr7	StringTie	transcript	134644131	134680085	1000	+	.	gene_id "MSTRG.180503"; transcript_id "MSTRG.180503.4";
chr7	StringTie	exon	134644131	134646651	1000	+	.	gene_id "MSTRG.180503"; transcript_id "MSTRG.180503.4"; exon_number "1";
chr7	StringTie	exon	134646786	134646937	1000	+	.	gene_id "MSTRG.180503"; transcript_id "MSTRG.180503.4"; exon_number "2";
chr7	StringTie	exon	134658348	134658668	1000	+	.	gene_id "MSTRG.180503"; transcript_id "MSTRG.180503.4"; exon_number "3";
chr7	StringTie	exon	134661447	134662108	1000	+	.	gene_id "MSTRG.180503"; transcript_id "MSTRG.180503.4"; exon_number "4";
chr7	StringTie	exon	134678853	134680085	1000	+	.	gene_id "MSTRG.180503"; transcript_id "MSTRG.180503.4"; exon_number "5";
chr7	StringTie	transcript	134677976	134679872	1000	+	.	gene_id "MSTRG.180503"; transcript_id "MSTRG.180503.40";
chr7	StringTie	exon	134677976	134678631	1000	+	.	gene_id "MSTRG.180503"; transcript_id "MSTRG.180503.40"; exon_number "1";
chr7	StringTie	exon	134678853	134679872	1000	+	.	gene_id "MSTRG.180503"; transcript_id "MSTRG.180503.40"; exon_number "2";
chr7	StringTie	transcript	134644372	134679898	1000	+	.	gene_id "MSTRG.180503"; transcript_id "MSTRG.180503.5";
chr7	StringTie	exon	134644372	134646937	1000	+	.	gene_id "MSTRG.180503"; transcript_id "MSTRG.180503.5"; exon_number "1";
chr7	StringTie	exon	134658348	134658668	1000	+	.	gene_id "MSTRG.180503"; transcript_id "MSTRG.180503.5"; exon_number "2";
chr7	StringTie	exon	134661447	134662108	1000	+	.	gene_id "MSTRG.180503"; transcript_id "MSTRG.180503.5"; exon_number "3";
chr7	StringTie	exon	134665899	134666020	1000	+	.	gene_id "MSTRG.180503"; transcript_id "MSTRG.180503.5"; exon_number "4";
chr7	StringTie	exon	134678853	134679898	1000	+	.	gene_id "MSTRG.180503"; transcript_id "MSTRG.180503.5"; exon_number "5";
chr7	StringTie	transcript	134644394	134680010	1000	+	.	gene_id "MSTRG.180503"; transcript_id "MSTRG.180503.6";
chr7	StringTie	exon	134644394	134646651	1000	+	.	gene_id "MSTRG.180503"; transcript_id "MSTRG.180503.6"; exon_number "1";
chr7	StringTie	exon	134646786	134646937	1000	+	.	gene_id "MSTRG.180503"; transcript_id "MSTRG.180503.6"; exon_number "2";
chr7	StringTie	exon	134661447	134662108	1000	+	.	gene_id "MSTRG.180503"; transcript_id "MSTRG.180503.6"; exon_number "3";
chr7	StringTie	exon	134665899	134666020	1000	+	.	gene_id "MSTRG.180503"; transcript_id "MSTRG.180503.6"; exon_number "4";
chr7	StringTie	exon	134678853	134680010	1000	+	.	gene_id "MSTRG.180503"; transcript_id "MSTRG.180503.6"; exon_number "5";
chr7	StringTie	transcript	134645703	134679849	1000	+	.	gene_id "MSTRG.180503"; transcript_id "MSTRG.180503.7";
chr7	StringTie	exon	134645703	134646406	1000	+	.	gene_id "MSTRG.180503"; transcript_id "MSTRG.180503.7"; exon_number "1";
chr7	StringTie	exon	134646492	134646651	1000	+	.	gene_id "MSTRG.180503"; transcript_id "MSTRG.180503.7"; exon_number "2";
chr7	StringTie	exon	134646786	134646937	1000	+	.	gene_id "MSTRG.180503"; transcript_id "MSTRG.180503.7"; exon_number "3";
chr7	StringTie	exon	134661447	134662108	1000	+	.	gene_id "MSTRG.180503"; transcript_id "MSTRG.180503.7"; exon_number "4";
chr7	StringTie	exon	134678853	134679849	1000	+	.	gene_id "MSTRG.180503"; transcript_id "MSTRG.180503.7"; exon_number "5";
chr7	StringTie	transcript	134646120	134680039	1000	+	.	gene_id "MSTRG.180503"; transcript_id "MSTRG.180503.8";
chr7	StringTie	exon	134646120	134646406	1000	+	.	gene_id "MSTRG.180503"; transcript_id "MSTRG.180503.8"; exon_number "1";
chr7	StringTie	exon	134646605	134646651	1000	+	.	gene_id "MSTRG.180503"; transcript_id "MSTRG.180503.8"; exon_number "2";
chr7	StringTie	exon	134646786	134646937	1000	+	.	gene_id "MSTRG.180503"; transcript_id "MSTRG.180503.8"; exon_number "3";
chr7	StringTie	exon	134658348	134658668	1000	+	.	gene_id "MSTRG.180503"; transcript_id "MSTRG.180503.8"; exon_number "4";
chr7	StringTie	exon	134661447	134662108	1000	+	.	gene_id "MSTRG.180503"; transcript_id "MSTRG.180503.8"; exon_number "5";
chr7	StringTie	exon	134678853	134680039	1000	+	.	gene_id "MSTRG.180503"; transcript_id "MSTRG.180503.8"; exon_number "6";
chr7	StringTie	transcript	134646747	134680022	1000	+	.	gene_id "MSTRG.180503"; transcript_id "MSTRG.180503.9";
chr7	StringTie	exon	134646747	134646937	1000	+	.	gene_id "MSTRG.180503"; transcript_id "MSTRG.180503.9"; exon_number "1";
chr7	StringTie	exon	134658348	134658668	1000	+	.	gene_id "MSTRG.180503"; transcript_id "MSTRG.180503.9"; exon_number "2";
chr7	StringTie	exon	134661447	134661929	1000	+	.	gene_id "MSTRG.180503"; transcript_id "MSTRG.180503.9"; exon_number "3";
chr7	StringTie	exon	134678853	134680022	1000	+	.	gene_id "MSTRG.180503"; transcript_id "MSTRG.180503.9"; exon_number "4";
chr7	StringTie	transcript	134679370	134679806	1000	-	.	gene_id "MSTRG.180504"; transcript_id "MSTRG.180504.1";
chr7	StringTie	exon	134679370	134679609	1000	-	.	gene_id "MSTRG.180504"; transcript_id "MSTRG.180504.1"; exon_number "1";
chr7	StringTie	exon	134679651	134679806	1000	-	.	gene_id "MSTRG.180504"; transcript_id "MSTRG.180504.1"; exon_number "2";
chr7	StringTie	transcript	134684144	134687990	1000	+	.	gene_id "MSTRG.180505"; transcript_id "ENST00000422042"; gene_name "AC009276.4"; ref_gene_id "ENSG00000224375";
chr7	StringTie	exon	134684144	134684215	1000	+	.	gene_id "MSTRG.180505"; transcript_id "ENST00000422042"; exon_number "1"; gene_name "AC009276.4"; ref_gene_id "ENSG00000224375";
chr7	StringTie	exon	134686171	134686325	1000	+	.	gene_id "MSTRG.180505"; transcript_id "ENST00000422042"; exon_number "2"; gene_name "AC009276.4"; ref_gene_id "ENSG00000224375";
chr7	StringTie	exon	134687965	134687990	1000	+	.	gene_id "MSTRG.180505"; transcript_id "ENST00000422042"; exon_number "3"; gene_name "AC009276.4"; ref_gene_id "ENSG00000224375";
chr7	StringTie	transcript	134711156	134715374	1000	+	.	gene_id "MSTRG.180506"; transcript_id "MSTRG.180506.1";
chr7	StringTie	exon	134711156	134711597	1000	+	.	gene_id "MSTRG.180506"; transcript_id "MSTRG.180506.1"; exon_number "1";
chr7	StringTie	exon	134714089	134715374	1000	+	.	gene_id "MSTRG.180506"; transcript_id "MSTRG.180506.1"; exon_number "2";
chr7	StringTie	transcript	134711431	134712713	1000	+	.	gene_id "MSTRG.180506"; transcript_id "MSTRG.180506.2";
chr7	StringTie	exon	134711431	134711597	1000	+	.	gene_id "MSTRG.180506"; transcript_id "MSTRG.180506.2"; exon_number "1";
chr7	StringTie	exon	134712255	134712713	1000	+	.	gene_id "MSTRG.180506"; transcript_id "MSTRG.180506.2"; exon_number "2";
chr7	StringTie	transcript	134713354	134714204	1000	+	.	gene_id "MSTRG.180506"; transcript_id "MSTRG.180506.3";
chr7	StringTie	exon	134713354	134713549	1000	+	.	gene_id "MSTRG.180506"; transcript_id "MSTRG.180506.3"; exon_number "1";
chr7	StringTie	exon	134714089	134714204	1000	+	.	gene_id "MSTRG.180506"; transcript_id "MSTRG.180506.3"; exon_number "2";
chr7	StringTie	transcript	134734898	134735129	1000	-	.	gene_id "MSTRG.180507"; transcript_id "ENST00000480063"; gene_name "TUBB3P2"; ref_gene_id "ENSG00000230101";
chr7	StringTie	exon	134734898	134735129	1000	-	.	gene_id "MSTRG.180507"; transcript_id "ENST00000480063"; exon_number "1"; gene_name "TUBB3P2"; ref_gene_id "ENSG00000230101";
chr7	StringTie	transcript	134779650	134969346	1000	+	.	gene_id "MSTRG.180508"; transcript_id "ENST00000361675"; gene_name "CALD1"; ref_gene_id "ENSG00000122786";
chr7	StringTie	exon	134779650	134779749	1000	+	.	gene_id "MSTRG.180508"; transcript_id "ENST00000361675"; exon_number "1"; gene_name "CALD1"; ref_gene_id "ENSG00000122786";
chr7	StringTie	exon	134843884	134843971	1000	+	.	gene_id "MSTRG.180508"; transcript_id "ENST00000361675"; exon_number "2"; gene_name "CALD1"; ref_gene_id "ENSG00000122786";
chr7	StringTie	exon	134867693	134867804	1000	+	.	gene_id "MSTRG.180508"; transcript_id "ENST00000361675"; exon_number "3"; gene_name "CALD1"; ref_gene_id "ENSG00000122786";
chr7	StringTie	exon	134928754	134928900	1000	+	.	gene_id "MSTRG.180508"; transcript_id "ENST00000361675"; exon_number "4"; gene_name "CALD1"; ref_gene_id "ENSG00000122786";
chr7	StringTie	exon	134932988	134934077	1000	+	.	gene_id "MSTRG.180508"; transcript_id "ENST00000361675"; exon_number "5"; gene_name "CALD1"; ref_gene_id "ENSG00000122786";
chr7	StringTie	exon	134935688	134935765	1000	+	.	gene_id "MSTRG.180508"; transcript_id "ENST00000361675"; exon_number "6"; gene_name "CALD1"; ref_gene_id "ENSG00000122786";
chr7	StringTie	exon	134941092	134941237	1000	+	.	gene_id "MSTRG.180508"; transcript_id "ENST00000361675"; exon_number "7"; gene_name "CALD1"; ref_gene_id "ENSG00000122786";
chr7	StringTie	exon	134947508	134947769	1000	+	.	gene_id "MSTRG.180508"; transcript_id "ENST00000361675"; exon_number "8"; gene_name "CALD1"; ref_gene_id "ENSG00000122786";
chr7	StringTie	exon	134950374	134950514	1000	+	.	gene_id "MSTRG.180508"; transcript_id "ENST00000361675"; exon_number "9"; gene_name "CALD1"; ref_gene_id "ENSG00000122786";
chr7	StringTie	exon	134958069	134958112	1000	+	.	gene_id "MSTRG.180508"; transcript_id "ENST00000361675"; exon_number "10"; gene_name "CALD1"; ref_gene_id "ENSG00000122786";
chr7	StringTie	exon	134958209	134958290	1000	+	.	gene_id "MSTRG.180508"; transcript_id "ENST00000361675"; exon_number "11"; gene_name "CALD1"; ref_gene_id "ENSG00000122786";
chr7	StringTie	exon	134959974	134960111	1000	+	.	gene_id "MSTRG.180508"; transcript_id "ENST00000361675"; exon_number "12"; gene_name "CALD1"; ref_gene_id "ENSG00000122786";
chr7	StringTie	exon	134960533	134960628	1000	+	.	gene_id "MSTRG.180508"; transcript_id "ENST00000361675"; exon_number "13"; gene_name "CALD1"; ref_gene_id "ENSG00000122786";
chr7	StringTie	exon	134965306	134965386	1000	+	.	gene_id "MSTRG.180508"; transcript_id "ENST00000361675"; exon_number "14"; gene_name "CALD1"; ref_gene_id "ENSG00000122786";
chr7	StringTie	exon	134968340	134969346	1000	+	.	gene_id "MSTRG.180508"; transcript_id "ENST00000361675"; exon_number "15"; gene_name "CALD1"; ref_gene_id "ENSG00000122786";
chr7	StringTie	transcript	134779678	134970641	1000	+	.	gene_id "MSTRG.180508"; transcript_id "ENST00000361901"; gene_name "CALD1"; ref_gene_id "ENSG00000122786";
chr7	StringTie	exon	134779678	134779749	1000	+	.	gene_id "MSTRG.180508"; transcript_id "ENST00000361901"; exon_number "1"; gene_name "CALD1"; ref_gene_id "ENSG00000122786";
chr7	StringTie	exon	134843884	134843971	1000	+	.	gene_id "MSTRG.180508"; transcript_id "ENST00000361901"; exon_number "2"; gene_name "CALD1"; ref_gene_id "ENSG00000122786";
chr7	StringTie	exon	134867693	134867804	1000	+	.	gene_id "MSTRG.180508"; transcript_id "ENST00000361901"; exon_number "3"; gene_name "CALD1"; ref_gene_id "ENSG00000122786";
chr7	StringTie	exon	134928754	134928900	1000	+	.	gene_id "MSTRG.180508"; transcript_id "ENST00000361901"; exon_number "4"; gene_name "CALD1"; ref_gene_id "ENSG00000122786";
chr7	StringTie	exon	134932988	134933390	1000	+	.	gene_id "MSTRG.180508"; transcript_id "ENST00000361901"; exon_number "5"; gene_name "CALD1"; ref_gene_id "ENSG00000122786";
chr7	StringTie	exon	134941092	134941237	1000	+	.	gene_id "MSTRG.180508"; transcript_id "ENST00000361901"; exon_number "6"; gene_name "CALD1"; ref_gene_id "ENSG00000122786";
chr7	StringTie	exon	134947508	134947769	1000	+	.	gene_id "MSTRG.180508"; transcript_id "ENST00000361901"; exon_number "7"; gene_name "CALD1"; ref_gene_id "ENSG00000122786";
chr7	StringTie	exon	134950374	134950514	1000	+	.	gene_id "MSTRG.180508"; transcript_id "ENST00000361901"; exon_number "8"; gene_name "CALD1"; ref_gene_id "ENSG00000122786";
chr7	StringTie	exon	134958069	134958112	1000	+	.	gene_id "MSTRG.180508"; transcript_id "ENST00000361901"; exon_number "9"; gene_name "CALD1"; ref_gene_id "ENSG00000122786";
chr7	StringTie	exon	134958209	134958290	1000	+	.	gene_id "MSTRG.180508"; transcript_id "ENST00000361901"; exon_number "10"; gene_name "CALD1"; ref_gene_id "ENSG00000122786";
chr7	StringTie	exon	134959974	134960111	1000	+	.	gene_id "MSTRG.180508"; transcript_id "ENST00000361901"; exon_number "11"; gene_name "CALD1"; ref_gene_id "ENSG00000122786";
chr7	StringTie	exon	134960533	134960628	1000	+	.	gene_id "MSTRG.180508"; transcript_id "ENST00000361901"; exon_number "12"; gene_name "CALD1"; ref_gene_id "ENSG00000122786";
chr7	StringTie	exon	134965306	134965386	1000	+	.	gene_id "MSTRG.180508"; transcript_id "ENST00000361901"; exon_number "13"; gene_name "CALD1"; ref_gene_id "ENSG00000122786";
chr7	StringTie	exon	134968340	134970641	1000	+	.	gene_id "MSTRG.180508"; transcript_id "ENST00000361901"; exon_number "14"; gene_name "CALD1"; ref_gene_id "ENSG00000122786";
chr7	StringTie	transcript	134891400	134970728	1000	+	.	gene_id "MSTRG.180508"; transcript_id "ENST00000393118"; gene_name "CALD1"; ref_gene_id "ENSG00000122786";
chr7	StringTie	exon	134891400	134891673	1000	+	.	gene_id "MSTRG.180508"; transcript_id "ENST00000393118"; exon_number "1"; gene_name "CALD1"; ref_gene_id "ENSG00000122786";
chr7	StringTie	exon	134928754	134928900	1000	+	.	gene_id "MSTRG.180508"; transcript_id "ENST00000393118"; exon_number "2"; gene_name "CALD1"; ref_gene_id "ENSG00000122786";
chr7	StringTie	exon	134932988	134933390	1000	+	.	gene_id "MSTRG.180508"; transcript_id "ENST00000393118"; exon_number "3"; gene_name "CALD1"; ref_gene_id "ENSG00000122786";
chr7	StringTie	exon	134935688	134935765	1000	+	.	gene_id "MSTRG.180508"; transcript_id "ENST00000393118"; exon_number "4"; gene_name "CALD1"; ref_gene_id "ENSG00000122786";
chr7	StringTie	exon	134941092	134941237	1000	+	.	gene_id "MSTRG.180508"; transcript_id "ENST00000393118"; exon_number "5"; gene_name "CALD1"; ref_gene_id "ENSG00000122786";
chr7	StringTie	exon	134947508	134947769	1000	+	.	gene_id "MSTRG.180508"; transcript_id "ENST00000393118"; exon_number "6"; gene_name "CALD1"; ref_gene_id "ENSG00000122786";
chr7	StringTie	exon	134950374	134950514	1000	+	.	gene_id "MSTRG.180508"; transcript_id "ENST00000393118"; exon_number "7"; gene_name "CALD1"; ref_gene_id "ENSG00000122786";
chr7	StringTie	exon	134958069	134958112	1000	+	.	gene_id "MSTRG.180508"; transcript_id "ENST00000393118"; exon_number "8"; gene_name "CALD1"; ref_gene_id "ENSG00000122786";
chr7	StringTie	exon	134958209	134958290	1000	+	.	gene_id "MSTRG.180508"; transcript_id "ENST00000393118"; exon_number "9"; gene_name "CALD1"; ref_gene_id "ENSG00000122786";
chr7	StringTie	exon	134959974	134960111	1000	+	.	gene_id "MSTRG.180508"; transcript_id "ENST00000393118"; exon_number "10"; gene_name "CALD1"; ref_gene_id "ENSG00000122786";
chr7	StringTie	exon	134960533	134960628	1000	+	.	gene_id "MSTRG.180508"; transcript_id "ENST00000393118"; exon_number "11"; gene_name "CALD1"; ref_gene_id "ENSG00000122786";
chr7	StringTie	exon	134965306	134965386	1000	+	.	gene_id "MSTRG.180508"; transcript_id "ENST00000393118"; exon_number "12"; gene_name "CALD1"; ref_gene_id "ENSG00000122786";
chr7	StringTie	exon	134968340	134970728	1000	+	.	gene_id "MSTRG.180508"; transcript_id "ENST00000393118"; exon_number "13"; gene_name "CALD1"; ref_gene_id "ENSG00000122786";
chr7	StringTie	transcript	134744252	134968402	1000	+	.	gene_id "MSTRG.180508"; transcript_id "ENST00000417172"; gene_name "CALD1"; ref_gene_id "ENSG00000122786";
chr7	StringTie	exon	134744252	134744363	1000	+	.	gene_id "MSTRG.180508"; transcript_id "ENST00000417172"; exon_number "1"; gene_name "CALD1"; ref_gene_id "ENSG00000122786";
chr7	StringTie	exon	134843884	134843971	1000	+	.	gene_id "MSTRG.180508"; transcript_id "ENST00000417172"; exon_number "2"; gene_name "CALD1"; ref_gene_id "ENSG00000122786";
chr7	StringTie	exon	134867693	134867804	1000	+	.	gene_id "MSTRG.180508"; transcript_id "ENST00000417172"; exon_number "3"; gene_name "CALD1"; ref_gene_id "ENSG00000122786";
chr7	StringTie	exon	134928754	134928900	1000	+	.	gene_id "MSTRG.180508"; transcript_id "ENST00000417172"; exon_number "4"; gene_name "CALD1"; ref_gene_id "ENSG00000122786";
chr7	StringTie	exon	134932988	134933390	1000	+	.	gene_id "MSTRG.180508"; transcript_id "ENST00000417172"; exon_number "5"; gene_name "CALD1"; ref_gene_id "ENSG00000122786";
chr7	StringTie	exon	134941092	134941237	1000	+	.	gene_id "MSTRG.180508"; transcript_id "ENST00000417172"; exon_number "6"; gene_name "CALD1"; ref_gene_id "ENSG00000122786";
chr7	StringTie	exon	134947508	134947769	1000	+	.	gene_id "MSTRG.180508"; transcript_id "ENST00000417172"; exon_number "7"; gene_name "CALD1"; ref_gene_id "ENSG00000122786";
chr7	StringTie	exon	134950374	134950514	1000	+	.	gene_id "MSTRG.180508"; transcript_id "ENST00000417172"; exon_number "8"; gene_name "CALD1"; ref_gene_id "ENSG00000122786";
chr7	StringTie	exon	134958069	134958112	1000	+	.	gene_id "MSTRG.180508"; transcript_id "ENST00000417172"; exon_number "9"; gene_name "CALD1"; ref_gene_id "ENSG00000122786";
chr7	StringTie	exon	134958209	134958290	1000	+	.	gene_id "MSTRG.180508"; transcript_id "ENST00000417172"; exon_number "10"; gene_name "CALD1"; ref_gene_id "ENSG00000122786";
chr7	StringTie	exon	134959974	134960111	1000	+	.	gene_id "MSTRG.180508"; transcript_id "ENST00000417172"; exon_number "11"; gene_name "CALD1"; ref_gene_id "ENSG00000122786";
chr7	StringTie	exon	134960533	134960628	1000	+	.	gene_id "MSTRG.180508"; transcript_id "ENST00000417172"; exon_number "12"; gene_name "CALD1"; ref_gene_id "ENSG00000122786";
chr7	StringTie	exon	134965306	134965386	1000	+	.	gene_id "MSTRG.180508"; transcript_id "ENST00000417172"; exon_number "13"; gene_name "CALD1"; ref_gene_id "ENSG00000122786";
chr7	StringTie	exon	134968340	134968402	1000	+	.	gene_id "MSTRG.180508"; transcript_id "ENST00000417172"; exon_number "14"; gene_name "CALD1"; ref_gene_id "ENSG00000122786";
chr7	StringTie	transcript	134779420	134968859	1000	+	.	gene_id "MSTRG.180508"; transcript_id "ENST00000422748"; gene_name "CALD1"; ref_gene_id "ENSG00000122786";
chr7	StringTie	exon	134779420	134779749	1000	+	.	gene_id "MSTRG.180508"; transcript_id "ENST00000422748"; exon_number "1"; gene_name "CALD1"; ref_gene_id "ENSG00000122786";
chr7	StringTie	exon	134843884	134843971	1000	+	.	gene_id "MSTRG.180508"; transcript_id "ENST00000422748"; exon_number "2"; gene_name "CALD1"; ref_gene_id "ENSG00000122786";
chr7	StringTie	exon	134867693	134867804	1000	+	.	gene_id "MSTRG.180508"; transcript_id "ENST00000422748"; exon_number "3"; gene_name "CALD1"; ref_gene_id "ENSG00000122786";
chr7	StringTie	exon	134928754	134928900	1000	+	.	gene_id "MSTRG.180508"; transcript_id "ENST00000422748"; exon_number "4"; gene_name "CALD1"; ref_gene_id "ENSG00000122786";
chr7	StringTie	exon	134932988	134933390	1000	+	.	gene_id "MSTRG.180508"; transcript_id "ENST00000422748"; exon_number "5"; gene_name "CALD1"; ref_gene_id "ENSG00000122786";
chr7	StringTie	exon	134935688	134935765	1000	+	.	gene_id "MSTRG.180508"; transcript_id "ENST00000422748"; exon_number "6"; gene_name "CALD1"; ref_gene_id "ENSG00000122786";
chr7	StringTie	exon	134941092	134941237	1000	+	.	gene_id "MSTRG.180508"; transcript_id "ENST00000422748"; exon_number "7"; gene_name "CALD1"; ref_gene_id "ENSG00000122786";
chr7	StringTie	exon	134947508	134947769	1000	+	.	gene_id "MSTRG.180508"; transcript_id "ENST00000422748"; exon_number "8"; gene_name "CALD1"; ref_gene_id "ENSG00000122786";
chr7	StringTie	exon	134950374	134950514	1000	+	.	gene_id "MSTRG.180508"; transcript_id "ENST00000422748"; exon_number "9"; gene_name "CALD1"; ref_gene_id "ENSG00000122786";
chr7	StringTie	exon	134958069	134958112	1000	+	.	gene_id "MSTRG.180508"; transcript_id "ENST00000422748"; exon_number "10"; gene_name "CALD1"; ref_gene_id "ENSG00000122786";
chr7	StringTie	exon	134958212	134958290	1000	+	.	gene_id "MSTRG.180508"; transcript_id "ENST00000422748"; exon_number "11"; gene_name "CALD1"; ref_gene_id "ENSG00000122786";
chr7	StringTie	exon	134959974	134960111	1000	+	.	gene_id "MSTRG.180508"; transcript_id "ENST00000422748"; exon_number "12"; gene_name "CALD1"; ref_gene_id "ENSG00000122786";
chr7	StringTie	exon	134960533	134960628	1000	+	.	gene_id "MSTRG.180508"; transcript_id "ENST00000422748"; exon_number "13"; gene_name "CALD1"; ref_gene_id "ENSG00000122786";
chr7	StringTie	exon	134965306	134965386	1000	+	.	gene_id "MSTRG.180508"; transcript_id "ENST00000422748"; exon_number "14"; gene_name "CALD1"; ref_gene_id "ENSG00000122786";
chr7	StringTie	exon	134968340	134968859	1000	+	.	gene_id "MSTRG.180508"; transcript_id "ENST00000422748"; exon_number "15"; gene_name "CALD1"; ref_gene_id "ENSG00000122786";
chr7	StringTie	transcript	134891610	134968859	1000	+	.	gene_id "MSTRG.180508"; transcript_id "ENST00000424922"; gene_name "CALD1"; ref_gene_id "ENSG00000122786";
chr7	StringTie	exon	134891610	134891673	1000	+	.	gene_id "MSTRG.180508"; transcript_id "ENST00000424922"; exon_number "1"; gene_name "CALD1"; ref_gene_id "ENSG00000122786";
chr7	StringTie	exon	134928754	134928900	1000	+	.	gene_id "MSTRG.180508"; transcript_id "ENST00000424922"; exon_number "2"; gene_name "CALD1"; ref_gene_id "ENSG00000122786";
chr7	StringTie	exon	134932988	134933390	1000	+	.	gene_id "MSTRG.180508"; transcript_id "ENST00000424922"; exon_number "3"; gene_name "CALD1"; ref_gene_id "ENSG00000122786";
chr7	StringTie	exon	134941092	134941237	1000	+	.	gene_id "MSTRG.180508"; transcript_id "ENST00000424922"; exon_number "4"; gene_name "CALD1"; ref_gene_id "ENSG00000122786";
chr7	StringTie	exon	134947508	134947769	1000	+	.	gene_id "MSTRG.180508"; transcript_id "ENST00000424922"; exon_number "5"; gene_name "CALD1"; ref_gene_id "ENSG00000122786";
chr7	StringTie	exon	134950374	134950514	1000	+	.	gene_id "MSTRG.180508"; transcript_id "ENST00000424922"; exon_number "6"; gene_name "CALD1"; ref_gene_id "ENSG00000122786";
chr7	StringTie	exon	134958069	134958112	1000	+	.	gene_id "MSTRG.180508"; transcript_id "ENST00000424922"; exon_number "7"; gene_name "CALD1"; ref_gene_id "ENSG00000122786";
chr7	StringTie	exon	134958209	134958290	1000	+	.	gene_id "MSTRG.180508"; transcript_id "ENST00000424922"; exon_number "8"; gene_name "CALD1"; ref_gene_id "ENSG00000122786";
chr7	StringTie	exon	134959974	134960111	1000	+	.	gene_id "MSTRG.180508"; transcript_id "ENST00000424922"; exon_number "9"; gene_name "CALD1"; ref_gene_id "ENSG00000122786";
chr7	StringTie	exon	134960533	134960628	1000	+	.	gene_id "MSTRG.180508"; transcript_id "ENST00000424922"; exon_number "10"; gene_name "CALD1"; ref_gene_id "ENSG00000122786";
chr7	StringTie	exon	134965306	134965386	1000	+	.	gene_id "MSTRG.180508"; transcript_id "ENST00000424922"; exon_number "11"; gene_name "CALD1"; ref_gene_id "ENSG00000122786";
chr7	StringTie	exon	134968340	134968859	1000	+	.	gene_id "MSTRG.180508"; transcript_id "ENST00000424922"; exon_number "12"; gene_name "CALD1"; ref_gene_id "ENSG00000122786";
chr7	StringTie	transcript	134779637	134968653	1000	+	.	gene_id "MSTRG.180508"; transcript_id "ENST00000430085"; gene_name "CALD1"; ref_gene_id "ENSG00000122786";
chr7	StringTie	exon	134779637	134779749	1000	+	.	gene_id "MSTRG.180508"; transcript_id "ENST00000430085"; exon_number "1"; gene_name "CALD1"; ref_gene_id "ENSG00000122786";
chr7	StringTie	exon	134843884	134843971	1000	+	.	gene_id "MSTRG.180508"; transcript_id "ENST00000430085"; exon_number "2"; gene_name "CALD1"; ref_gene_id "ENSG00000122786";
chr7	StringTie	exon	134867693	134867804	1000	+	.	gene_id "MSTRG.180508"; transcript_id "ENST00000430085"; exon_number "3"; gene_name "CALD1"; ref_gene_id "ENSG00000122786";
chr7	StringTie	exon	134928754	134928877	1000	+	.	gene_id "MSTRG.180508"; transcript_id "ENST00000430085"; exon_number "4"; gene_name "CALD1"; ref_gene_id "ENSG00000122786";
chr7	StringTie	exon	134933194	134933390	1000	+	.	gene_id "MSTRG.180508"; transcript_id "ENST00000430085"; exon_number "5"; gene_name "CALD1"; ref_gene_id "ENSG00000122786";
chr7	StringTie	exon	134941092	134941237	1000	+	.	gene_id "MSTRG.180508"; transcript_id "ENST00000430085"; exon_number "6"; gene_name "CALD1"; ref_gene_id "ENSG00000122786";
chr7	StringTie	exon	134947508	134947769	1000	+	.	gene_id "MSTRG.180508"; transcript_id "ENST00000430085"; exon_number "7"; gene_name "CALD1"; ref_gene_id "ENSG00000122786";
chr7	StringTie	exon	134950374	134950514	1000	+	.	gene_id "MSTRG.180508"; transcript_id "ENST00000430085"; exon_number "8"; gene_name "CALD1"; ref_gene_id "ENSG00000122786";
chr7	StringTie	exon	134958069	134958112	1000	+	.	gene_id "MSTRG.180508"; transcript_id "ENST00000430085"; exon_number "9"; gene_name "CALD1"; ref_gene_id "ENSG00000122786";
chr7	StringTie	exon	134958209	134958290	1000	+	.	gene_id "MSTRG.180508"; transcript_id "ENST00000430085"; exon_number "10"; gene_name "CALD1"; ref_gene_id "ENSG00000122786";
chr7	StringTie	exon	134959974	134960111	1000	+	.	gene_id "MSTRG.180508"; transcript_id "ENST00000430085"; exon_number "11"; gene_name "CALD1"; ref_gene_id "ENSG00000122786";
chr7	StringTie	exon	134960533	134960628	1000	+	.	gene_id "MSTRG.180508"; transcript_id "ENST00000430085"; exon_number "12"; gene_name "CALD1"; ref_gene_id "ENSG00000122786";
chr7	StringTie	exon	134965306	134965386	1000	+	.	gene_id "MSTRG.180508"; transcript_id "ENST00000430085"; exon_number "13"; gene_name "CALD1"; ref_gene_id "ENSG00000122786";
chr7	StringTie	exon	134968340	134968653	1000	+	.	gene_id "MSTRG.180508"; transcript_id "ENST00000430085"; exon_number "14"; gene_name "CALD1"; ref_gene_id "ENSG00000122786";
chr7	StringTie	transcript	134866841	134928900	1000	+	.	gene_id "MSTRG.180508"; transcript_id "ENST00000435928"; gene_name "CALD1"; ref_gene_id "ENSG00000122786";
chr7	StringTie	exon	134866841	134867039	1000	+	.	gene_id "MSTRG.180508"; transcript_id "ENST00000435928"; exon_number "1"; gene_name "CALD1"; ref_gene_id "ENSG00000122786";
chr7	StringTie	exon	134867693	134867804	1000	+	.	gene_id "MSTRG.180508"; transcript_id "ENST00000435928"; exon_number "2"; gene_name "CALD1"; ref_gene_id "ENSG00000122786";
chr7	StringTie	exon	134928754	134928900	1000	+	.	gene_id "MSTRG.180508"; transcript_id "ENST00000435928"; exon_number "3"; gene_name "CALD1"; ref_gene_id "ENSG00000122786";
chr7	StringTie	transcript	134745467	134960056	1000	+	.	gene_id "MSTRG.180508"; transcript_id "ENST00000436461"; gene_name "CALD1"; ref_gene_id "ENSG00000122786";
chr7	StringTie	exon	134745467	134745572	1000	+	.	gene_id "MSTRG.180508"; transcript_id "ENST00000436461"; exon_number "1"; gene_name "CALD1"; ref_gene_id "ENSG00000122786";
chr7	StringTie	exon	134843884	134843971	1000	+	.	gene_id "MSTRG.180508"; transcript_id "ENST00000436461"; exon_number "2"; gene_name "CALD1"; ref_gene_id "ENSG00000122786";
chr7	StringTie	exon	134867693	134867804	1000	+	.	gene_id "MSTRG.180508"; transcript_id "ENST00000436461"; exon_number "3"; gene_name "CALD1"; ref_gene_id "ENSG00000122786";
chr7	StringTie	exon	134928754	134928900	1000	+	.	gene_id "MSTRG.180508"; transcript_id "ENST00000436461"; exon_number "4"; gene_name "CALD1"; ref_gene_id "ENSG00000122786";
chr7	StringTie	exon	134932988	134933390	1000	+	.	gene_id "MSTRG.180508"; transcript_id "ENST00000436461"; exon_number "5"; gene_name "CALD1"; ref_gene_id "ENSG00000122786";
chr7	StringTie	exon	134941092	134941237	1000	+	.	gene_id "MSTRG.180508"; transcript_id "ENST00000436461"; exon_number "6"; gene_name "CALD1"; ref_gene_id "ENSG00000122786";
chr7	StringTie	exon	134947508	134947769	1000	+	.	gene_id "MSTRG.180508"; transcript_id "ENST00000436461"; exon_number "7"; gene_name "CALD1"; ref_gene_id "ENSG00000122786";
chr7	StringTie	exon	134950374	134950514	1000	+	.	gene_id "MSTRG.180508"; transcript_id "ENST00000436461"; exon_number "8"; gene_name "CALD1"; ref_gene_id "ENSG00000122786";
chr7	StringTie	exon	134958069	134958112	1000	+	.	gene_id "MSTRG.180508"; transcript_id "ENST00000436461"; exon_number "9"; gene_name "CALD1"; ref_gene_id "ENSG00000122786";
chr7	StringTie	exon	134958209	134958290	1000	+	.	gene_id "MSTRG.180508"; transcript_id "ENST00000436461"; exon_number "10"; gene_name "CALD1"; ref_gene_id "ENSG00000122786";
chr7	StringTie	exon	134959974	134960056	1000	+	.	gene_id "MSTRG.180508"; transcript_id "ENST00000436461"; exon_number "11"; gene_name "CALD1"; ref_gene_id "ENSG00000122786";
chr7	StringTie	transcript	134891458	134970641	1000	+	.	gene_id "MSTRG.180508"; transcript_id "ENST00000443197"; gene_name "CALD1"; ref_gene_id "ENSG00000122786";
chr7	StringTie	exon	134891458	134891673	1000	+	.	gene_id "MSTRG.180508"; transcript_id "ENST00000443197"; exon_number "1"; gene_name "CALD1"; ref_gene_id "ENSG00000122786";
chr7	StringTie	exon	134928754	134928900	1000	+	.	gene_id "MSTRG.180508"; transcript_id "ENST00000443197"; exon_number "2"; gene_name "CALD1"; ref_gene_id "ENSG00000122786";
chr7	StringTie	exon	134932988	134933390	1000	+	.	gene_id "MSTRG.180508"; transcript_id "ENST00000443197"; exon_number "3"; gene_name "CALD1"; ref_gene_id "ENSG00000122786";
chr7	StringTie	exon	134941092	134941237	1000	+	.	gene_id "MSTRG.180508"; transcript_id "ENST00000443197"; exon_number "4"; gene_name "CALD1"; ref_gene_id "ENSG00000122786";
chr7	StringTie	exon	134947508	134947769	1000	+	.	gene_id "MSTRG.180508"; transcript_id "ENST00000443197"; exon_number "5"; gene_name "CALD1"; ref_gene_id "ENSG00000122786";
chr7	StringTie	exon	134950374	134950514	1000	+	.	gene_id "MSTRG.180508"; transcript_id "ENST00000443197"; exon_number "6"; gene_name "CALD1"; ref_gene_id "ENSG00000122786";
chr7	StringTie	exon	134958069	134958112	1000	+	.	gene_id "MSTRG.180508"; transcript_id "ENST00000443197"; exon_number "7"; gene_name "CALD1"; ref_gene_id "ENSG00000122786";
chr7	StringTie	exon	134958209	134958290	1000	+	.	gene_id "MSTRG.180508"; transcript_id "ENST00000443197"; exon_number "8"; gene_name "CALD1"; ref_gene_id "ENSG00000122786";
chr7	StringTie	exon	134959974	134960111	1000	+	.	gene_id "MSTRG.180508"; transcript_id "ENST00000443197"; exon_number "9"; gene_name "CALD1"; ref_gene_id "ENSG00000122786";
chr7	StringTie	exon	134960533	134960628	1000	+	.	gene_id "MSTRG.180508"; transcript_id "ENST00000443197"; exon_number "10"; gene_name "CALD1"; ref_gene_id "ENSG00000122786";
chr7	StringTie	exon	134962820	134962934	1000	+	.	gene_id "MSTRG.180508"; transcript_id "ENST00000443197"; exon_number "11"; gene_name "CALD1"; ref_gene_id "ENSG00000122786";
chr7	StringTie	exon	134965306	134965386	1000	+	.	gene_id "MSTRG.180508"; transcript_id "ENST00000443197"; exon_number "12"; gene_name "CALD1"; ref_gene_id "ENSG00000122786";
chr7	StringTie	exon	134968340	134970641	1000	+	.	gene_id "MSTRG.180508"; transcript_id "ENST00000443197"; exon_number "13"; gene_name "CALD1"; ref_gene_id "ENSG00000122786";
chr7	StringTie	transcript	134843884	134933123	1000	+	.	gene_id "MSTRG.180508"; transcript_id "ENST00000445569"; gene_name "CALD1"; ref_gene_id "ENSG00000122786";
chr7	StringTie	exon	134843884	134843971	1000	+	.	gene_id "MSTRG.180508"; transcript_id "ENST00000445569"; exon_number "1"; gene_name "CALD1"; ref_gene_id "ENSG00000122786";
chr7	StringTie	exon	134867693	134867804	1000	+	.	gene_id "MSTRG.180508"; transcript_id "ENST00000445569"; exon_number "2"; gene_name "CALD1"; ref_gene_id "ENSG00000122786";
chr7	StringTie	exon	134928049	134928090	1000	+	.	gene_id "MSTRG.180508"; transcript_id "ENST00000445569"; exon_number "3"; gene_name "CALD1"; ref_gene_id "ENSG00000122786";
chr7	StringTie	exon	134928754	134928900	1000	+	.	gene_id "MSTRG.180508"; transcript_id "ENST00000445569"; exon_number "4"; gene_name "CALD1"; ref_gene_id "ENSG00000122786";
chr7	StringTie	exon	134932988	134933123	1000	+	.	gene_id "MSTRG.180508"; transcript_id "ENST00000445569"; exon_number "5"; gene_name "CALD1"; ref_gene_id "ENSG00000122786";
chr7	StringTie	transcript	134779625	134928900	1000	+	.	gene_id "MSTRG.180508"; transcript_id "ENST00000454108"; gene_name "CALD1"; ref_gene_id "ENSG00000122786";
chr7	StringTie	exon	134779625	134779749	1000	+	.	gene_id "MSTRG.180508"; transcript_id "ENST00000454108"; exon_number "1"; gene_name "CALD1"; ref_gene_id "ENSG00000122786";
chr7	StringTie	exon	134843884	134843971	1000	+	.	gene_id "MSTRG.180508"; transcript_id "ENST00000454108"; exon_number "2"; gene_name "CALD1"; ref_gene_id "ENSG00000122786";
chr7	StringTie	exon	134844251	134844336	1000	+	.	gene_id "MSTRG.180508"; transcript_id "ENST00000454108"; exon_number "3"; gene_name "CALD1"; ref_gene_id "ENSG00000122786";
chr7	StringTie	exon	134867693	134867804	1000	+	.	gene_id "MSTRG.180508"; transcript_id "ENST00000454108"; exon_number "4"; gene_name "CALD1"; ref_gene_id "ENSG00000122786";
chr7	StringTie	exon	134928754	134928900	1000	+	.	gene_id "MSTRG.180508"; transcript_id "ENST00000454108"; exon_number "5"; gene_name "CALD1"; ref_gene_id "ENSG00000122786";
chr7	StringTie	transcript	134779639	134822061	1000	+	.	gene_id "MSTRG.180508"; transcript_id "ENST00000462181"; gene_name "CALD1"; ref_gene_id "ENSG00000122786";
chr7	StringTie	exon	134779639	134779749	1000	+	.	gene_id "MSTRG.180508"; transcript_id "ENST00000462181"; exon_number "1"; gene_name "CALD1"; ref_gene_id "ENSG00000122786";
chr7	StringTie	exon	134821985	134822061	1000	+	.	gene_id "MSTRG.180508"; transcript_id "ENST00000462181"; exon_number "2"; gene_name "CALD1"; ref_gene_id "ENSG00000122786";
chr7	StringTie	transcript	134950375	134968875	1000	+	.	gene_id "MSTRG.180508"; transcript_id "ENST00000466704"; gene_name "CALD1"; ref_gene_id "ENSG00000122786";
chr7	StringTie	exon	134950375	134950514	1000	+	.	gene_id "MSTRG.180508"; transcript_id "ENST00000466704"; exon_number "1"; gene_name "CALD1"; ref_gene_id "ENSG00000122786";
chr7	StringTie	exon	134958069	134958112	1000	+	.	gene_id "MSTRG.180508"; transcript_id "ENST00000466704"; exon_number "2"; gene_name "CALD1"; ref_gene_id "ENSG00000122786";
chr7	StringTie	exon	134958209	134958290	1000	+	.	gene_id "MSTRG.180508"; transcript_id "ENST00000466704"; exon_number "3"; gene_name "CALD1"; ref_gene_id "ENSG00000122786";
chr7	StringTie	exon	134959974	134960111	1000	+	.	gene_id "MSTRG.180508"; transcript_id "ENST00000466704"; exon_number "4"; gene_name "CALD1"; ref_gene_id "ENSG00000122786";
chr7	StringTie	exon	134960533	134960628	1000	+	.	gene_id "MSTRG.180508"; transcript_id "ENST00000466704"; exon_number "5"; gene_name "CALD1"; ref_gene_id "ENSG00000122786";
chr7	StringTie	exon	134965306	134965386	1000	+	.	gene_id "MSTRG.180508"; transcript_id "ENST00000466704"; exon_number "6"; gene_name "CALD1"; ref_gene_id "ENSG00000122786";
chr7	StringTie	exon	134968554	134968875	1000	+	.	gene_id "MSTRG.180508"; transcript_id "ENST00000466704"; exon_number "7"; gene_name "CALD1"; ref_gene_id "ENSG00000122786";
chr7	StringTie	transcript	134941182	134948102	1000	+	.	gene_id "MSTRG.180508"; transcript_id "ENST00000472096"; gene_name "CALD1"; ref_gene_id "ENSG00000122786";
chr7	StringTie	exon	134941182	134941237	1000	+	.	gene_id "MSTRG.180508"; transcript_id "ENST00000472096"; exon_number "1"; gene_name "CALD1"; ref_gene_id "ENSG00000122786";
chr7	StringTie	exon	134947508	134948102	1000	+	.	gene_id "MSTRG.180508"; transcript_id "ENST00000472096"; exon_number "2"; gene_name "CALD1"; ref_gene_id "ENSG00000122786";
chr7	StringTie	transcript	134960531	134965437	1000	+	.	gene_id "MSTRG.180508"; transcript_id "ENST00000473714"; gene_name "CALD1"; ref_gene_id "ENSG00000122786";
chr7	StringTie	exon	134960531	134960628	1000	+	.	gene_id "MSTRG.180508"; transcript_id "ENST00000473714"; exon_number "1"; gene_name "CALD1"; ref_gene_id "ENSG00000122786";
chr7	StringTie	exon	134965306	134965437	1000	+	.	gene_id "MSTRG.180508"; transcript_id "ENST00000473714"; exon_number "2"; gene_name "CALD1"; ref_gene_id "ENSG00000122786";
chr7	StringTie	transcript	134779634	134868241	1000	+	.	gene_id "MSTRG.180508"; transcript_id "ENST00000475772"; gene_name "CALD1"; ref_gene_id "ENSG00000122786";
chr7	StringTie	exon	134779634	134779749	1000	+	.	gene_id "MSTRG.180508"; transcript_id "ENST00000475772"; exon_number "1"; gene_name "CALD1"; ref_gene_id "ENSG00000122786";
chr7	StringTie	exon	134843884	134843971	1000	+	.	gene_id "MSTRG.180508"; transcript_id "ENST00000475772"; exon_number "2"; gene_name "CALD1"; ref_gene_id "ENSG00000122786";
chr7	StringTie	exon	134867693	134868241	1000	+	.	gene_id "MSTRG.180508"; transcript_id "ENST00000475772"; exon_number "3"; gene_name "CALD1"; ref_gene_id "ENSG00000122786";
chr7	StringTie	transcript	134941141	134944551	1000	+	.	gene_id "MSTRG.180508"; transcript_id "ENST00000478075"; gene_name "CALD1"; ref_gene_id "ENSG00000122786";
chr7	StringTie	exon	134941141	134941237	1000	+	.	gene_id "MSTRG.180508"; transcript_id "ENST00000478075"; exon_number "1"; gene_name "CALD1"; ref_gene_id "ENSG00000122786";
chr7	StringTie	exon	134944456	134944551	1000	+	.	gene_id "MSTRG.180508"; transcript_id "ENST00000478075"; exon_number "2"; gene_name "CALD1"; ref_gene_id "ENSG00000122786";
chr7	StringTie	transcript	134965211	134968723	1000	+	.	gene_id "MSTRG.180508"; transcript_id "ENST00000480638"; gene_name "CALD1"; ref_gene_id "ENSG00000122786";
chr7	StringTie	exon	134965211	134965386	1000	+	.	gene_id "MSTRG.180508"; transcript_id "ENST00000480638"; exon_number "1"; gene_name "CALD1"; ref_gene_id "ENSG00000122786";
chr7	StringTie	exon	134968340	134968723	1000	+	.	gene_id "MSTRG.180508"; transcript_id "ENST00000480638"; exon_number "2"; gene_name "CALD1"; ref_gene_id "ENSG00000122786";
chr7	StringTie	transcript	134779650	134962389	1000	+	.	gene_id "MSTRG.180508"; transcript_id "ENST00000482470"; gene_name "CALD1"; ref_gene_id "ENSG00000122786";
chr7	StringTie	exon	134779650	134779749	1000	+	.	gene_id "MSTRG.180508"; transcript_id "ENST00000482470"; exon_number "1"; gene_name "CALD1"; ref_gene_id "ENSG00000122786";
chr7	StringTie	exon	134843884	134843971	1000	+	.	gene_id "MSTRG.180508"; transcript_id "ENST00000482470"; exon_number "2"; gene_name "CALD1"; ref_gene_id "ENSG00000122786";
chr7	StringTie	exon	134867693	134867804	1000	+	.	gene_id "MSTRG.180508"; transcript_id "ENST00000482470"; exon_number "3"; gene_name "CALD1"; ref_gene_id "ENSG00000122786";
chr7	StringTie	exon	134928754	134928900	1000	+	.	gene_id "MSTRG.180508"; transcript_id "ENST00000482470"; exon_number "4"; gene_name "CALD1"; ref_gene_id "ENSG00000122786";
chr7	StringTie	exon	134932988	134933390	1000	+	.	gene_id "MSTRG.180508"; transcript_id "ENST00000482470"; exon_number "5"; gene_name "CALD1"; ref_gene_id "ENSG00000122786";
chr7	StringTie	exon	134941092	134941237	1000	+	.	gene_id "MSTRG.180508"; transcript_id "ENST00000482470"; exon_number "6"; gene_name "CALD1"; ref_gene_id "ENSG00000122786";
chr7	StringTie	exon	134947508	134947769	1000	+	.	gene_id "MSTRG.180508"; transcript_id "ENST00000482470"; exon_number "7"; gene_name "CALD1"; ref_gene_id "ENSG00000122786";
chr7	StringTie	exon	134950374	134950514	1000	+	.	gene_id "MSTRG.180508"; transcript_id "ENST00000482470"; exon_number "8"; gene_name "CALD1"; ref_gene_id "ENSG00000122786";
chr7	StringTie	exon	134958069	134958112	1000	+	.	gene_id "MSTRG.180508"; transcript_id "ENST00000482470"; exon_number "9"; gene_name "CALD1"; ref_gene_id "ENSG00000122786";
chr7	StringTie	exon	134958209	134958290	1000	+	.	gene_id "MSTRG.180508"; transcript_id "ENST00000482470"; exon_number "10"; gene_name "CALD1"; ref_gene_id "ENSG00000122786";
chr7	StringTie	exon	134959974	134962389	1000	+	.	gene_id "MSTRG.180508"; transcript_id "ENST00000482470"; exon_number "11"; gene_name "CALD1"; ref_gene_id "ENSG00000122786";
chr7	StringTie	transcript	134843884	134900053	1000	+	.	gene_id "MSTRG.180508"; transcript_id "ENST00000489019"; gene_name "CALD1"; ref_gene_id "ENSG00000122786";
chr7	StringTie	exon	134843884	134843971	1000	+	.	gene_id "MSTRG.180508"; transcript_id "ENST00000489019"; exon_number "1"; gene_name "CALD1"; ref_gene_id "ENSG00000122786";
chr7	StringTie	exon	134867693	134867804	1000	+	.	gene_id "MSTRG.180508"; transcript_id "ENST00000489019"; exon_number "2"; gene_name "CALD1"; ref_gene_id "ENSG00000122786";
chr7	StringTie	exon	134899832	134900053	1000	+	.	gene_id "MSTRG.180508"; transcript_id "ENST00000489019"; exon_number "3"; gene_name "CALD1"; ref_gene_id "ENSG00000122786";
chr7	StringTie	transcript	134891610	134968859	1000	+	.	gene_id "MSTRG.180508"; transcript_id "ENST00000495522"; gene_name "CALD1"; ref_gene_id "ENSG00000122786";
chr7	StringTie	exon	134891610	134891673	1000	+	.	gene_id "MSTRG.180508"; transcript_id "ENST00000495522"; exon_number "1"; gene_name "CALD1"; ref_gene_id "ENSG00000122786";
chr7	StringTie	exon	134928754	134928900	1000	+	.	gene_id "MSTRG.180508"; transcript_id "ENST00000495522"; exon_number "2"; gene_name "CALD1"; ref_gene_id "ENSG00000122786";
chr7	StringTie	exon	134932988	134933390	1000	+	.	gene_id "MSTRG.180508"; transcript_id "ENST00000495522"; exon_number "3"; gene_name "CALD1"; ref_gene_id "ENSG00000122786";
chr7	StringTie	exon	134935688	134935765	1000	+	.	gene_id "MSTRG.180508"; transcript_id "ENST00000495522"; exon_number "4"; gene_name "CALD1"; ref_gene_id "ENSG00000122786";
chr7	StringTie	exon	134941092	134941237	1000	+	.	gene_id "MSTRG.180508"; transcript_id "ENST00000495522"; exon_number "5"; gene_name "CALD1"; ref_gene_id "ENSG00000122786";
chr7	StringTie	exon	134947508	134947769	1000	+	.	gene_id "MSTRG.180508"; transcript_id "ENST00000495522"; exon_number "6"; gene_name "CALD1"; ref_gene_id "ENSG00000122786";
chr7	StringTie	exon	134950374	134950514	1000	+	.	gene_id "MSTRG.180508"; transcript_id "ENST00000495522"; exon_number "7"; gene_name "CALD1"; ref_gene_id "ENSG00000122786";
chr7	StringTie	exon	134958069	134958112	1000	+	.	gene_id "MSTRG.180508"; transcript_id "ENST00000495522"; exon_number "8"; gene_name "CALD1"; ref_gene_id "ENSG00000122786";
chr7	StringTie	exon	134958212	134958290	1000	+	.	gene_id "MSTRG.180508"; transcript_id "ENST00000495522"; exon_number "9"; gene_name "CALD1"; ref_gene_id "ENSG00000122786";
chr7	StringTie	exon	134959974	134960111	1000	+	.	gene_id "MSTRG.180508"; transcript_id "ENST00000495522"; exon_number "10"; gene_name "CALD1"; ref_gene_id "ENSG00000122786";
chr7	StringTie	exon	134960533	134960628	1000	+	.	gene_id "MSTRG.180508"; transcript_id "ENST00000495522"; exon_number "11"; gene_name "CALD1"; ref_gene_id "ENSG00000122786";
chr7	StringTie	exon	134965306	134965386	1000	+	.	gene_id "MSTRG.180508"; transcript_id "ENST00000495522"; exon_number "12"; gene_name "CALD1"; ref_gene_id "ENSG00000122786";
chr7	StringTie	exon	134968340	134968859	1000	+	.	gene_id "MSTRG.180508"; transcript_id "ENST00000495522"; exon_number "13"; gene_name "CALD1"; ref_gene_id "ENSG00000122786";
chr7	StringTie	transcript	134920566	134933242	1000	+	.	gene_id "MSTRG.180508"; transcript_id "ENST00000496024"; gene_name "CALD1"; ref_gene_id "ENSG00000122786";
chr7	StringTie	exon	134920566	134920720	1000	+	.	gene_id "MSTRG.180508"; transcript_id "ENST00000496024"; exon_number "1"; gene_name "CALD1"; ref_gene_id "ENSG00000122786";
chr7	StringTie	exon	134928754	134928900	1000	+	.	gene_id "MSTRG.180508"; transcript_id "ENST00000496024"; exon_number "2"; gene_name "CALD1"; ref_gene_id "ENSG00000122786";
chr7	StringTie	exon	134932988	134933242	1000	+	.	gene_id "MSTRG.180508"; transcript_id "ENST00000496024"; exon_number "3"; gene_name "CALD1"; ref_gene_id "ENSG00000122786";
chr7	StringTie	transcript	134779715	134867975	1000	+	.	gene_id "MSTRG.180508"; transcript_id "ENST00000498254"; gene_name "CALD1"; ref_gene_id "ENSG00000122786";
chr7	StringTie	exon	134779715	134779749	1000	+	.	gene_id "MSTRG.180508"; transcript_id "ENST00000498254"; exon_number "1"; gene_name "CALD1"; ref_gene_id "ENSG00000122786";
chr7	StringTie	exon	134809591	134809627	1000	+	.	gene_id "MSTRG.180508"; transcript_id "ENST00000498254"; exon_number "2"; gene_name "CALD1"; ref_gene_id "ENSG00000122786";
chr7	StringTie	exon	134843884	134843971	1000	+	.	gene_id "MSTRG.180508"; transcript_id "ENST00000498254"; exon_number "3"; gene_name "CALD1"; ref_gene_id "ENSG00000122786";
chr7	StringTie	exon	134867693	134867975	1000	+	.	gene_id "MSTRG.180508"; transcript_id "ENST00000498254"; exon_number "4"; gene_name "CALD1"; ref_gene_id "ENSG00000122786";
chr7	StringTie	transcript	134745468	134970729	1000	+	.	gene_id "MSTRG.180508"; transcript_id "MSTRG.180508.10";
chr7	StringTie	exon	134745468	134745572	1000	+	.	gene_id "MSTRG.180508"; transcript_id "MSTRG.180508.10"; exon_number "1";
chr7	StringTie	exon	134843884	134843971	1000	+	.	gene_id "MSTRG.180508"; transcript_id "MSTRG.180508.10"; exon_number "2";
chr7	StringTie	exon	134867693	134867804	1000	+	.	gene_id "MSTRG.180508"; transcript_id "MSTRG.180508.10"; exon_number "3";
chr7	StringTie	exon	134928754	134928900	1000	+	.	gene_id "MSTRG.180508"; transcript_id "MSTRG.180508.10"; exon_number "4";
chr7	StringTie	exon	134932988	134934077	1000	+	.	gene_id "MSTRG.180508"; transcript_id "MSTRG.180508.10"; exon_number "5";
chr7	StringTie	exon	134935688	134935765	1000	+	.	gene_id "MSTRG.180508"; transcript_id "MSTRG.180508.10"; exon_number "6";
chr7	StringTie	exon	134941092	134941237	1000	+	.	gene_id "MSTRG.180508"; transcript_id "MSTRG.180508.10"; exon_number "7";
chr7	StringTie	exon	134947508	134947769	1000	+	.	gene_id "MSTRG.180508"; transcript_id "MSTRG.180508.10"; exon_number "8";
chr7	StringTie	exon	134950374	134950514	1000	+	.	gene_id "MSTRG.180508"; transcript_id "MSTRG.180508.10"; exon_number "9";
chr7	StringTie	exon	134958069	134958112	1000	+	.	gene_id "MSTRG.180508"; transcript_id "MSTRG.180508.10"; exon_number "10";
chr7	StringTie	exon	134958209	134958290	1000	+	.	gene_id "MSTRG.180508"; transcript_id "MSTRG.180508.10"; exon_number "11";
chr7	StringTie	exon	134959974	134960111	1000	+	.	gene_id "MSTRG.180508"; transcript_id "MSTRG.180508.10"; exon_number "12";
chr7	StringTie	exon	134960533	134960628	1000	+	.	gene_id "MSTRG.180508"; transcript_id "MSTRG.180508.10"; exon_number "13";
chr7	StringTie	exon	134965306	134965386	1000	+	.	gene_id "MSTRG.180508"; transcript_id "MSTRG.180508.10"; exon_number "14";
chr7	StringTie	exon	134968340	134970729	1000	+	.	gene_id "MSTRG.180508"; transcript_id "MSTRG.180508.10"; exon_number "15";
chr7	StringTie	transcript	134891392	134970729	1000	+	.	gene_id "MSTRG.180508"; transcript_id "MSTRG.180508.100";
chr7	StringTie	exon	134891392	134891673	1000	+	.	gene_id "MSTRG.180508"; transcript_id "MSTRG.180508.100"; exon_number "1";
chr7	StringTie	exon	134928754	134928900	1000	+	.	gene_id "MSTRG.180508"; transcript_id "MSTRG.180508.100"; exon_number "2";
chr7	StringTie	exon	134932988	134933390	1000	+	.	gene_id "MSTRG.180508"; transcript_id "MSTRG.180508.100"; exon_number "3";
chr7	StringTie	exon	134941092	134941237	1000	+	.	gene_id "MSTRG.180508"; transcript_id "MSTRG.180508.100"; exon_number "4";
chr7	StringTie	exon	134947508	134947769	1000	+	.	gene_id "MSTRG.180508"; transcript_id "MSTRG.180508.100"; exon_number "5";
chr7	StringTie	exon	134950374	134950514	1000	+	.	gene_id "MSTRG.180508"; transcript_id "MSTRG.180508.100"; exon_number "6";
chr7	StringTie	exon	134958069	134958112	1000	+	.	gene_id "MSTRG.180508"; transcript_id "MSTRG.180508.100"; exon_number "7";
chr7	StringTie	exon	134958209	134958290	1000	+	.	gene_id "MSTRG.180508"; transcript_id "MSTRG.180508.100"; exon_number "8";
chr7	StringTie	exon	134959974	134960111	1000	+	.	gene_id "MSTRG.180508"; transcript_id "MSTRG.180508.100"; exon_number "9";
chr7	StringTie	exon	134960533	134960628	1000	+	.	gene_id "MSTRG.180508"; transcript_id "MSTRG.180508.100"; exon_number "10";
chr7	StringTie	exon	134965306	134965386	1000	+	.	gene_id "MSTRG.180508"; transcript_id "MSTRG.180508.100"; exon_number "11";
chr7	StringTie	exon	134968554	134970729	1000	+	.	gene_id "MSTRG.180508"; transcript_id "MSTRG.180508.100"; exon_number "12";
chr7	StringTie	transcript	134891395	134970716	1000	+	.	gene_id "MSTRG.180508"; transcript_id "MSTRG.180508.101";
chr7	StringTie	exon	134891395	134891673	1000	+	.	gene_id "MSTRG.180508"; transcript_id "MSTRG.180508.101"; exon_number "1";
chr7	StringTie	exon	134928754	134928900	1000	+	.	gene_id "MSTRG.180508"; transcript_id "MSTRG.180508.101"; exon_number "2";
chr7	StringTie	exon	134932988	134933390	1000	+	.	gene_id "MSTRG.180508"; transcript_id "MSTRG.180508.101"; exon_number "3";
chr7	StringTie	exon	134935688	134935765	1000	+	.	gene_id "MSTRG.180508"; transcript_id "MSTRG.180508.101"; exon_number "4";
chr7	StringTie	exon	134941092	134941237	1000	+	.	gene_id "MSTRG.180508"; transcript_id "MSTRG.180508.101"; exon_number "5";
chr7	StringTie	exon	134947508	134947769	1000	+	.	gene_id "MSTRG.180508"; transcript_id "MSTRG.180508.101"; exon_number "6";
chr7	StringTie	exon	134950374	134950514	1000	+	.	gene_id "MSTRG.180508"; transcript_id "MSTRG.180508.101"; exon_number "7";
chr7	StringTie	exon	134958069	134958112	1000	+	.	gene_id "MSTRG.180508"; transcript_id "MSTRG.180508.101"; exon_number "8";
chr7	StringTie	exon	134958209	134958290	1000	+	.	gene_id "MSTRG.180508"; transcript_id "MSTRG.180508.101"; exon_number "9";
chr7	StringTie	exon	134959974	134960111	1000	+	.	gene_id "MSTRG.180508"; transcript_id "MSTRG.180508.101"; exon_number "10";
chr7	StringTie	exon	134960533	134960628	1000	+	.	gene_id "MSTRG.180508"; transcript_id "MSTRG.180508.101"; exon_number "11";
chr7	StringTie	exon	134965306	134965386	1000	+	.	gene_id "MSTRG.180508"; transcript_id "MSTRG.180508.101"; exon_number "12";
chr7	StringTie	exon	134968554	134970716	1000	+	.	gene_id "MSTRG.180508"; transcript_id "MSTRG.180508.101"; exon_number "13";
chr7	StringTie	transcript	134891399	134897991	1000	+	.	gene_id "MSTRG.180508"; transcript_id "MSTRG.180508.102";
chr7	StringTie	exon	134891399	134891673	1000	+	.	gene_id "MSTRG.180508"; transcript_id "MSTRG.180508.102"; exon_number "1";
chr7	StringTie	exon	134897894	134897991	1000	+	.	gene_id "MSTRG.180508"; transcript_id "MSTRG.180508.102"; exon_number "2";
chr7	StringTie	transcript	134891399	134970729	1000	+	.	gene_id "MSTRG.180508"; transcript_id "MSTRG.180508.103";
chr7	StringTie	exon	134891399	134891673	1000	+	.	gene_id "MSTRG.180508"; transcript_id "MSTRG.180508.103"; exon_number "1";
chr7	StringTie	exon	134928754	134928900	1000	+	.	gene_id "MSTRG.180508"; transcript_id "MSTRG.180508.103"; exon_number "2";
chr7	StringTie	exon	134932988	134934077	1000	+	.	gene_id "MSTRG.180508"; transcript_id "MSTRG.180508.103"; exon_number "3";
chr7	StringTie	exon	134935688	134935765	1000	+	.	gene_id "MSTRG.180508"; transcript_id "MSTRG.180508.103"; exon_number "4";
chr7	StringTie	exon	134941092	134941237	1000	+	.	gene_id "MSTRG.180508"; transcript_id "MSTRG.180508.103"; exon_number "5";
chr7	StringTie	exon	134947508	134947769	1000	+	.	gene_id "MSTRG.180508"; transcript_id "MSTRG.180508.103"; exon_number "6";
chr7	StringTie	exon	134950374	134950514	1000	+	.	gene_id "MSTRG.180508"; transcript_id "MSTRG.180508.103"; exon_number "7";
chr7	StringTie	exon	134958069	134958112	1000	+	.	gene_id "MSTRG.180508"; transcript_id "MSTRG.180508.103"; exon_number "8";
chr7	StringTie	exon	134958209	134958290	1000	+	.	gene_id "MSTRG.180508"; transcript_id "MSTRG.180508.103"; exon_number "9";
chr7	StringTie	exon	134959974	134960111	1000	+	.	gene_id "MSTRG.180508"; transcript_id "MSTRG.180508.103"; exon_number "10";
chr7	StringTie	exon	134960533	134960628	1000	+	.	gene_id "MSTRG.180508"; transcript_id "MSTRG.180508.103"; exon_number "11";
chr7	StringTie	exon	134965306	134965386	1000	+	.	gene_id "MSTRG.180508"; transcript_id "MSTRG.180508.103"; exon_number "12";
chr7	StringTie	exon	134968554	134970729	1000	+	.	gene_id "MSTRG.180508"; transcript_id "MSTRG.180508.103"; exon_number "13";
chr7	StringTie	transcript	134891408	134970714	1000	+	.	gene_id "MSTRG.180508"; transcript_id "MSTRG.180508.105";
chr7	StringTie	exon	134891408	134891673	1000	+	.	gene_id "MSTRG.180508"; transcript_id "MSTRG.180508.105"; exon_number "1";
chr7	StringTie	exon	134928754	134928900	1000	+	.	gene_id "MSTRG.180508"; transcript_id "MSTRG.180508.105"; exon_number "2";
chr7	StringTie	exon	134932988	134933390	1000	+	.	gene_id "MSTRG.180508"; transcript_id "MSTRG.180508.105"; exon_number "3";
chr7	StringTie	exon	134941092	134941237	1000	+	.	gene_id "MSTRG.180508"; transcript_id "MSTRG.180508.105"; exon_number "4";
chr7	StringTie	exon	134947508	134947769	1000	+	.	gene_id "MSTRG.180508"; transcript_id "MSTRG.180508.105"; exon_number "5";
chr7	StringTie	exon	134950374	134950514	1000	+	.	gene_id "MSTRG.180508"; transcript_id "MSTRG.180508.105"; exon_number "6";
chr7	StringTie	exon	134959974	134960111	1000	+	.	gene_id "MSTRG.180508"; transcript_id "MSTRG.180508.105"; exon_number "7";
chr7	StringTie	exon	134960533	134960628	1000	+	.	gene_id "MSTRG.180508"; transcript_id "MSTRG.180508.105"; exon_number "8";
chr7	StringTie	exon	134965306	134965386	1000	+	.	gene_id "MSTRG.180508"; transcript_id "MSTRG.180508.105"; exon_number "9";
chr7	StringTie	exon	134968340	134970714	1000	+	.	gene_id "MSTRG.180508"; transcript_id "MSTRG.180508.105"; exon_number "10";
chr7	StringTie	transcript	134891408	134970766	1000	+	.	gene_id "MSTRG.180508"; transcript_id "MSTRG.180508.106";
chr7	StringTie	exon	134891408	134891673	1000	+	.	gene_id "MSTRG.180508"; transcript_id "MSTRG.180508.106"; exon_number "1";
chr7	StringTie	exon	134928754	134928900	1000	+	.	gene_id "MSTRG.180508"; transcript_id "MSTRG.180508.106"; exon_number "2";
chr7	StringTie	exon	134932988	134934077	1000	+	.	gene_id "MSTRG.180508"; transcript_id "MSTRG.180508.106"; exon_number "3";
chr7	StringTie	exon	134935688	134935765	1000	+	.	gene_id "MSTRG.180508"; transcript_id "MSTRG.180508.106"; exon_number "4";
chr7	StringTie	exon	134941092	134941237	1000	+	.	gene_id "MSTRG.180508"; transcript_id "MSTRG.180508.106"; exon_number "5";
chr7	StringTie	exon	134947508	134947769	1000	+	.	gene_id "MSTRG.180508"; transcript_id "MSTRG.180508.106"; exon_number "6";
chr7	StringTie	exon	134950374	134950514	1000	+	.	gene_id "MSTRG.180508"; transcript_id "MSTRG.180508.106"; exon_number "7";
chr7	StringTie	exon	134958069	134958112	1000	+	.	gene_id "MSTRG.180508"; transcript_id "MSTRG.180508.106"; exon_number "8";
chr7	StringTie	exon	134958212	134958290	1000	+	.	gene_id "MSTRG.180508"; transcript_id "MSTRG.180508.106"; exon_number "9";
chr7	StringTie	exon	134959974	134960111	1000	+	.	gene_id "MSTRG.180508"; transcript_id "MSTRG.180508.106"; exon_number "10";
chr7	StringTie	exon	134960533	134960628	1000	+	.	gene_id "MSTRG.180508"; transcript_id "MSTRG.180508.106"; exon_number "11";
chr7	StringTie	exon	134965306	134965386	1000	+	.	gene_id "MSTRG.180508"; transcript_id "MSTRG.180508.106"; exon_number "12";
chr7	StringTie	exon	134968554	134970766	1000	+	.	gene_id "MSTRG.180508"; transcript_id "MSTRG.180508.106"; exon_number "13";
chr7	StringTie	transcript	134891417	134970813	1000	+	.	gene_id "MSTRG.180508"; transcript_id "MSTRG.180508.107";
chr7	StringTie	exon	134891417	134891673	1000	+	.	gene_id "MSTRG.180508"; transcript_id "MSTRG.180508.107"; exon_number "1";
chr7	StringTie	exon	134928754	134928900	1000	+	.	gene_id "MSTRG.180508"; transcript_id "MSTRG.180508.107"; exon_number "2";
chr7	StringTie	exon	134932988	134933390	1000	+	.	gene_id "MSTRG.180508"; transcript_id "MSTRG.180508.107"; exon_number "3";
chr7	StringTie	exon	134941092	134941237	1000	+	.	gene_id "MSTRG.180508"; transcript_id "MSTRG.180508.107"; exon_number "4";
chr7	StringTie	exon	134947508	134947706	1000	+	.	gene_id "MSTRG.180508"; transcript_id "MSTRG.180508.107"; exon_number "5";
chr7	StringTie	exon	134950399	134950514	1000	+	.	gene_id "MSTRG.180508"; transcript_id "MSTRG.180508.107"; exon_number "6";
chr7	StringTie	exon	134958069	134958112	1000	+	.	gene_id "MSTRG.180508"; transcript_id "MSTRG.180508.107"; exon_number "7";
chr7	StringTie	exon	134958209	134958290	1000	+	.	gene_id "MSTRG.180508"; transcript_id "MSTRG.180508.107"; exon_number "8";
chr7	StringTie	exon	134959974	134960111	1000	+	.	gene_id "MSTRG.180508"; transcript_id "MSTRG.180508.107"; exon_number "9";
chr7	StringTie	exon	134960533	134960628	1000	+	.	gene_id "MSTRG.180508"; transcript_id "MSTRG.180508.107"; exon_number "10";
chr7	StringTie	exon	134965306	134965386	1000	+	.	gene_id "MSTRG.180508"; transcript_id "MSTRG.180508.107"; exon_number "11";
chr7	StringTie	exon	134968340	134970813	1000	+	.	gene_id "MSTRG.180508"; transcript_id "MSTRG.180508.107"; exon_number "12";
chr7	StringTie	transcript	134891430	134970729	1000	+	.	gene_id "MSTRG.180508"; transcript_id "MSTRG.180508.108";
chr7	StringTie	exon	134891430	134891673	1000	+	.	gene_id "MSTRG.180508"; transcript_id "MSTRG.180508.108"; exon_number "1";
chr7	StringTie	exon	134928754	134928900	1000	+	.	gene_id "MSTRG.180508"; transcript_id "MSTRG.180508.108"; exon_number "2";
chr7	StringTie	exon	134932988	134934077	1000	+	.	gene_id "MSTRG.180508"; transcript_id "MSTRG.180508.108"; exon_number "3";
chr7	StringTie	exon	134935688	134935765	1000	+	.	gene_id "MSTRG.180508"; transcript_id "MSTRG.180508.108"; exon_number "4";
chr7	StringTie	exon	134941092	134941237	1000	+	.	gene_id "MSTRG.180508"; transcript_id "MSTRG.180508.108"; exon_number "5";
chr7	StringTie	exon	134947508	134947769	1000	+	.	gene_id "MSTRG.180508"; transcript_id "MSTRG.180508.108"; exon_number "6";
chr7	StringTie	exon	134950374	134950514	1000	+	.	gene_id "MSTRG.180508"; transcript_id "MSTRG.180508.108"; exon_number "7";
chr7	StringTie	exon	134958069	134958112	1000	+	.	gene_id "MSTRG.180508"; transcript_id "MSTRG.180508.108"; exon_number "8";
chr7	StringTie	exon	134958212	134958290	1000	+	.	gene_id "MSTRG.180508"; transcript_id "MSTRG.180508.108"; exon_number "9";
chr7	StringTie	exon	134959974	134960111	1000	+	.	gene_id "MSTRG.180508"; transcript_id "MSTRG.180508.108"; exon_number "10";
chr7	StringTie	exon	134960533	134960628	1000	+	.	gene_id "MSTRG.180508"; transcript_id "MSTRG.180508.108"; exon_number "11";
chr7	StringTie	exon	134965306	134965386	1000	+	.	gene_id "MSTRG.180508"; transcript_id "MSTRG.180508.108"; exon_number "12";
chr7	StringTie	exon	134968340	134970729	1000	+	.	gene_id "MSTRG.180508"; transcript_id "MSTRG.180508.108"; exon_number "13";
chr7	StringTie	transcript	134891455	134902938	1000	+	.	gene_id "MSTRG.180508"; transcript_id "MSTRG.180508.109";
chr7	StringTie	exon	134891455	134891673	1000	+	.	gene_id "MSTRG.180508"; transcript_id "MSTRG.180508.109"; exon_number "1";
chr7	StringTie	exon	134902904	134902938	1000	+	.	gene_id "MSTRG.180508"; transcript_id "MSTRG.180508.109"; exon_number "2";
chr7	StringTie	transcript	134766029	134769399	1000	+	.	gene_id "MSTRG.180508"; transcript_id "MSTRG.180508.11";
chr7	StringTie	exon	134766029	134766076	1000	+	.	gene_id "MSTRG.180508"; transcript_id "MSTRG.180508.11"; exon_number "1";
chr7	StringTie	exon	134768251	134769399	1000	+	.	gene_id "MSTRG.180508"; transcript_id "MSTRG.180508.11"; exon_number "2";
chr7	StringTie	transcript	134914370	134970824	1000	+	.	gene_id "MSTRG.180508"; transcript_id "MSTRG.180508.113";
chr7	StringTie	exon	134914370	134914583	1000	+	.	gene_id "MSTRG.180508"; transcript_id "MSTRG.180508.113"; exon_number "1";
chr7	StringTie	exon	134928754	134928900	1000	+	.	gene_id "MSTRG.180508"; transcript_id "MSTRG.180508.113"; exon_number "2";
chr7	StringTie	exon	134932988	134933390	1000	+	.	gene_id "MSTRG.180508"; transcript_id "MSTRG.180508.113"; exon_number "3";
chr7	StringTie	exon	134941092	134941237	1000	+	.	gene_id "MSTRG.180508"; transcript_id "MSTRG.180508.113"; exon_number "4";
chr7	StringTie	exon	134947508	134947769	1000	+	.	gene_id "MSTRG.180508"; transcript_id "MSTRG.180508.113"; exon_number "5";
chr7	StringTie	exon	134950374	134950514	1000	+	.	gene_id "MSTRG.180508"; transcript_id "MSTRG.180508.113"; exon_number "6";
chr7	StringTie	exon	134958069	134958112	1000	+	.	gene_id "MSTRG.180508"; transcript_id "MSTRG.180508.113"; exon_number "7";
chr7	StringTie	exon	134958212	134958290	1000	+	.	gene_id "MSTRG.180508"; transcript_id "MSTRG.180508.113"; exon_number "8";
chr7	StringTie	exon	134959974	134960111	1000	+	.	gene_id "MSTRG.180508"; transcript_id "MSTRG.180508.113"; exon_number "9";
chr7	StringTie	exon	134960533	134960628	1000	+	.	gene_id "MSTRG.180508"; transcript_id "MSTRG.180508.113"; exon_number "10";
chr7	StringTie	exon	134965306	134965386	1000	+	.	gene_id "MSTRG.180508"; transcript_id "MSTRG.180508.113"; exon_number "11";
chr7	StringTie	exon	134968340	134970824	1000	+	.	gene_id "MSTRG.180508"; transcript_id "MSTRG.180508.113"; exon_number "12";
chr7	StringTie	transcript	134914492	134970901	1000	+	.	gene_id "MSTRG.180508"; transcript_id "MSTRG.180508.114";
chr7	StringTie	exon	134914492	134914583	1000	+	.	gene_id "MSTRG.180508"; transcript_id "MSTRG.180508.114"; exon_number "1";
chr7	StringTie	exon	134928754	134928900	1000	+	.	gene_id "MSTRG.180508"; transcript_id "MSTRG.180508.114"; exon_number "2";
chr7	StringTie	exon	134932988	134934077	1000	+	.	gene_id "MSTRG.180508"; transcript_id "MSTRG.180508.114"; exon_number "3";
chr7	StringTie	exon	134935688	134935765	1000	+	.	gene_id "MSTRG.180508"; transcript_id "MSTRG.180508.114"; exon_number "4";
chr7	StringTie	exon	134941092	134941237	1000	+	.	gene_id "MSTRG.180508"; transcript_id "MSTRG.180508.114"; exon_number "5";
chr7	StringTie	exon	134947508	134947769	1000	+	.	gene_id "MSTRG.180508"; transcript_id "MSTRG.180508.114"; exon_number "6";
chr7	StringTie	exon	134950374	134950514	1000	+	.	gene_id "MSTRG.180508"; transcript_id "MSTRG.180508.114"; exon_number "7";
chr7	StringTie	exon	134958069	134958112	1000	+	.	gene_id "MSTRG.180508"; transcript_id "MSTRG.180508.114"; exon_number "8";
chr7	StringTie	exon	134958209	134958290	1000	+	.	gene_id "MSTRG.180508"; transcript_id "MSTRG.180508.114"; exon_number "9";
chr7	StringTie	exon	134959974	134960111	1000	+	.	gene_id "MSTRG.180508"; transcript_id "MSTRG.180508.114"; exon_number "10";
chr7	StringTie	exon	134960533	134960628	1000	+	.	gene_id "MSTRG.180508"; transcript_id "MSTRG.180508.114"; exon_number "11";
chr7	StringTie	exon	134965306	134965386	1000	+	.	gene_id "MSTRG.180508"; transcript_id "MSTRG.180508.114"; exon_number "12";
chr7	StringTie	exon	134968340	134970901	1000	+	.	gene_id "MSTRG.180508"; transcript_id "MSTRG.180508.114"; exon_number "13";
chr7	StringTie	transcript	134917394	134970829	1000	+	.	gene_id "MSTRG.180508"; transcript_id "MSTRG.180508.115";
chr7	StringTie	exon	134917394	134917491	1000	+	.	gene_id "MSTRG.180508"; transcript_id "MSTRG.180508.115"; exon_number "1";
chr7	StringTie	exon	134928754	134928900	1000	+	.	gene_id "MSTRG.180508"; transcript_id "MSTRG.180508.115"; exon_number "2";
chr7	StringTie	exon	134932988	134933390	1000	+	.	gene_id "MSTRG.180508"; transcript_id "MSTRG.180508.115"; exon_number "3";
chr7	StringTie	exon	134941092	134941237	1000	+	.	gene_id "MSTRG.180508"; transcript_id "MSTRG.180508.115"; exon_number "4";
chr7	StringTie	exon	134947508	134947769	1000	+	.	gene_id "MSTRG.180508"; transcript_id "MSTRG.180508.115"; exon_number "5";
chr7	StringTie	exon	134950374	134950514	1000	+	.	gene_id "MSTRG.180508"; transcript_id "MSTRG.180508.115"; exon_number "6";
chr7	StringTie	exon	134958069	134958112	1000	+	.	gene_id "MSTRG.180508"; transcript_id "MSTRG.180508.115"; exon_number "7";
chr7	StringTie	exon	134958209	134958290	1000	+	.	gene_id "MSTRG.180508"; transcript_id "MSTRG.180508.115"; exon_number "8";
chr7	StringTie	exon	134959974	134960111	1000	+	.	gene_id "MSTRG.180508"; transcript_id "MSTRG.180508.115"; exon_number "9";
chr7	StringTie	exon	134960533	134960628	1000	+	.	gene_id "MSTRG.180508"; transcript_id "MSTRG.180508.115"; exon_number "10";
chr7	StringTie	exon	134965306	134965386	1000	+	.	gene_id "MSTRG.180508"; transcript_id "MSTRG.180508.115"; exon_number "11";
chr7	StringTie	exon	134968340	134970829	1000	+	.	gene_id "MSTRG.180508"; transcript_id "MSTRG.180508.115"; exon_number "12";
chr7	StringTie	transcript	134917461	134970831	1000	+	.	gene_id "MSTRG.180508"; transcript_id "MSTRG.180508.116";
chr7	StringTie	exon	134917461	134917491	1000	+	.	gene_id "MSTRG.180508"; transcript_id "MSTRG.180508.116"; exon_number "1";
chr7	StringTie	exon	134928754	134928900	1000	+	.	gene_id "MSTRG.180508"; transcript_id "MSTRG.180508.116"; exon_number "2";
chr7	StringTie	exon	134932988	134935765	1000	+	.	gene_id "MSTRG.180508"; transcript_id "MSTRG.180508.116"; exon_number "3";
chr7	StringTie	exon	134941092	134941237	1000	+	.	gene_id "MSTRG.180508"; transcript_id "MSTRG.180508.116"; exon_number "4";
chr7	StringTie	exon	134947508	134947769	1000	+	.	gene_id "MSTRG.180508"; transcript_id "MSTRG.180508.116"; exon_number "5";
chr7	StringTie	exon	134950374	134950514	1000	+	.	gene_id "MSTRG.180508"; transcript_id "MSTRG.180508.116"; exon_number "6";
chr7	StringTie	exon	134958069	134958112	1000	+	.	gene_id "MSTRG.180508"; transcript_id "MSTRG.180508.116"; exon_number "7";
chr7	StringTie	exon	134958209	134958290	1000	+	.	gene_id "MSTRG.180508"; transcript_id "MSTRG.180508.116"; exon_number "8";
chr7	StringTie	exon	134959974	134960111	1000	+	.	gene_id "MSTRG.180508"; transcript_id "MSTRG.180508.116"; exon_number "9";
chr7	StringTie	exon	134960533	134960628	1000	+	.	gene_id "MSTRG.180508"; transcript_id "MSTRG.180508.116"; exon_number "10";
chr7	StringTie	exon	134965306	134965386	1000	+	.	gene_id "MSTRG.180508"; transcript_id "MSTRG.180508.116"; exon_number "11";
chr7	StringTie	exon	134968340	134970831	1000	+	.	gene_id "MSTRG.180508"; transcript_id "MSTRG.180508.116"; exon_number "12";
chr7	StringTie	transcript	134918789	134970889	1000	+	.	gene_id "MSTRG.180508"; transcript_id "MSTRG.180508.117";
chr7	StringTie	exon	134918789	134920720	1000	+	.	gene_id "MSTRG.180508"; transcript_id "MSTRG.180508.117"; exon_number "1";
chr7	StringTie	exon	134928754	134928900	1000	+	.	gene_id "MSTRG.180508"; transcript_id "MSTRG.180508.117"; exon_number "2";
chr7	StringTie	exon	134932988	134934077	1000	+	.	gene_id "MSTRG.180508"; transcript_id "MSTRG.180508.117"; exon_number "3";
chr7	StringTie	exon	134935688	134935765	1000	+	.	gene_id "MSTRG.180508"; transcript_id "MSTRG.180508.117"; exon_number "4";
chr7	StringTie	exon	134941092	134941237	1000	+	.	gene_id "MSTRG.180508"; transcript_id "MSTRG.180508.117"; exon_number "5";
chr7	StringTie	exon	134947508	134947769	1000	+	.	gene_id "MSTRG.180508"; transcript_id "MSTRG.180508.117"; exon_number "6";
chr7	StringTie	exon	134950374	134950514	1000	+	.	gene_id "MSTRG.180508"; transcript_id "MSTRG.180508.117"; exon_number "7";
chr7	StringTie	exon	134958069	134958112	1000	+	.	gene_id "MSTRG.180508"; transcript_id "MSTRG.180508.117"; exon_number "8";
chr7	StringTie	exon	134958209	134958290	1000	+	.	gene_id "MSTRG.180508"; transcript_id "MSTRG.180508.117"; exon_number "9";
chr7	StringTie	exon	134959974	134960111	1000	+	.	gene_id "MSTRG.180508"; transcript_id "MSTRG.180508.117"; exon_number "10";
chr7	StringTie	exon	134960533	134960628	1000	+	.	gene_id "MSTRG.180508"; transcript_id "MSTRG.180508.117"; exon_number "11";
chr7	StringTie	exon	134965306	134965386	1000	+	.	gene_id "MSTRG.180508"; transcript_id "MSTRG.180508.117"; exon_number "12";
chr7	StringTie	exon	134968340	134970889	1000	+	.	gene_id "MSTRG.180508"; transcript_id "MSTRG.180508.117"; exon_number "13";
chr7	StringTie	transcript	134919981	134970999	1000	+	.	gene_id "MSTRG.180508"; transcript_id "MSTRG.180508.118";
chr7	StringTie	exon	134919981	134920720	1000	+	.	gene_id "MSTRG.180508"; transcript_id "MSTRG.180508.118"; exon_number "1";
chr7	StringTie	exon	134928754	134928900	1000	+	.	gene_id "MSTRG.180508"; transcript_id "MSTRG.180508.118"; exon_number "2";
chr7	StringTie	exon	134932988	134933390	1000	+	.	gene_id "MSTRG.180508"; transcript_id "MSTRG.180508.118"; exon_number "3";
chr7	StringTie	exon	134941092	134941237	1000	+	.	gene_id "MSTRG.180508"; transcript_id "MSTRG.180508.118"; exon_number "4";
chr7	StringTie	exon	134947508	134947769	1000	+	.	gene_id "MSTRG.180508"; transcript_id "MSTRG.180508.118"; exon_number "5";
chr7	StringTie	exon	134950374	134950514	1000	+	.	gene_id "MSTRG.180508"; transcript_id "MSTRG.180508.118"; exon_number "6";
chr7	StringTie	exon	134958069	134958112	1000	+	.	gene_id "MSTRG.180508"; transcript_id "MSTRG.180508.118"; exon_number "7";
chr7	StringTie	exon	134958209	134958290	1000	+	.	gene_id "MSTRG.180508"; transcript_id "MSTRG.180508.118"; exon_number "8";
chr7	StringTie	exon	134959974	134960111	1000	+	.	gene_id "MSTRG.180508"; transcript_id "MSTRG.180508.118"; exon_number "9";
chr7	StringTie	exon	134960533	134960628	1000	+	.	gene_id "MSTRG.180508"; transcript_id "MSTRG.180508.118"; exon_number "10";
chr7	StringTie	exon	134965306	134965386	1000	+	.	gene_id "MSTRG.180508"; transcript_id "MSTRG.180508.118"; exon_number "11";
chr7	StringTie	exon	134968340	134970999	1000	+	.	gene_id "MSTRG.180508"; transcript_id "MSTRG.180508.118"; exon_number "12";
chr7	StringTie	transcript	134920344	134970910	1000	+	.	gene_id "MSTRG.180508"; transcript_id "MSTRG.180508.119";
chr7	StringTie	exon	134920344	134920720	1000	+	.	gene_id "MSTRG.180508"; transcript_id "MSTRG.180508.119"; exon_number "1";
chr7	StringTie	exon	134928754	134928900	1000	+	.	gene_id "MSTRG.180508"; transcript_id "MSTRG.180508.119"; exon_number "2";
chr7	StringTie	exon	134932988	134934077	1000	+	.	gene_id "MSTRG.180508"; transcript_id "MSTRG.180508.119"; exon_number "3";
chr7	StringTie	exon	134935688	134935765	1000	+	.	gene_id "MSTRG.180508"; transcript_id "MSTRG.180508.119"; exon_number "4";
chr7	StringTie	exon	134941092	134941237	1000	+	.	gene_id "MSTRG.180508"; transcript_id "MSTRG.180508.119"; exon_number "5";
chr7	StringTie	exon	134947508	134947769	1000	+	.	gene_id "MSTRG.180508"; transcript_id "MSTRG.180508.119"; exon_number "6";
chr7	StringTie	exon	134950374	134950514	1000	+	.	gene_id "MSTRG.180508"; transcript_id "MSTRG.180508.119"; exon_number "7";
chr7	StringTie	exon	134958069	134958112	1000	+	.	gene_id "MSTRG.180508"; transcript_id "MSTRG.180508.119"; exon_number "8";
chr7	StringTie	exon	134958212	134958290	1000	+	.	gene_id "MSTRG.180508"; transcript_id "MSTRG.180508.119"; exon_number "9";
chr7	StringTie	exon	134959974	134960111	1000	+	.	gene_id "MSTRG.180508"; transcript_id "MSTRG.180508.119"; exon_number "10";
chr7	StringTie	exon	134960533	134960628	1000	+	.	gene_id "MSTRG.180508"; transcript_id "MSTRG.180508.119"; exon_number "11";
chr7	StringTie	exon	134965306	134965386	1000	+	.	gene_id "MSTRG.180508"; transcript_id "MSTRG.180508.119"; exon_number "12";
chr7	StringTie	exon	134968340	134970910	1000	+	.	gene_id "MSTRG.180508"; transcript_id "MSTRG.180508.119"; exon_number "13";
chr7	StringTie	transcript	134779029	134802075	1000	+	.	gene_id "MSTRG.180508"; transcript_id "MSTRG.180508.12";
chr7	StringTie	exon	134779029	134779749	1000	+	.	gene_id "MSTRG.180508"; transcript_id "MSTRG.180508.12"; exon_number "1";
chr7	StringTie	exon	134784330	134784516	1000	+	.	gene_id "MSTRG.180508"; transcript_id "MSTRG.180508.12"; exon_number "2";
chr7	StringTie	exon	134801645	134802075	1000	+	.	gene_id "MSTRG.180508"; transcript_id "MSTRG.180508.12"; exon_number "3";
chr7	StringTie	transcript	134920393	134970889	1000	+	.	gene_id "MSTRG.180508"; transcript_id "MSTRG.180508.120";
chr7	StringTie	exon	134920393	134920720	1000	+	.	gene_id "MSTRG.180508"; transcript_id "MSTRG.180508.120"; exon_number "1";
chr7	StringTie	exon	134928754	134928900	1000	+	.	gene_id "MSTRG.180508"; transcript_id "MSTRG.180508.120"; exon_number "2";
chr7	StringTie	exon	134932988	134934077	1000	+	.	gene_id "MSTRG.180508"; transcript_id "MSTRG.180508.120"; exon_number "3";
chr7	StringTie	exon	134941092	134941237	1000	+	.	gene_id "MSTRG.180508"; transcript_id "MSTRG.180508.120"; exon_number "4";
chr7	StringTie	exon	134947508	134947769	1000	+	.	gene_id "MSTRG.180508"; transcript_id "MSTRG.180508.120"; exon_number "5";
chr7	StringTie	exon	134950374	134950514	1000	+	.	gene_id "MSTRG.180508"; transcript_id "MSTRG.180508.120"; exon_number "6";
chr7	StringTie	exon	134958069	134958112	1000	+	.	gene_id "MSTRG.180508"; transcript_id "MSTRG.180508.120"; exon_number "7";
chr7	StringTie	exon	134958209	134958290	1000	+	.	gene_id "MSTRG.180508"; transcript_id "MSTRG.180508.120"; exon_number "8";
chr7	StringTie	exon	134959974	134960111	1000	+	.	gene_id "MSTRG.180508"; transcript_id "MSTRG.180508.120"; exon_number "9";
chr7	StringTie	exon	134960533	134960628	1000	+	.	gene_id "MSTRG.180508"; transcript_id "MSTRG.180508.120"; exon_number "10";
chr7	StringTie	exon	134965306	134965386	1000	+	.	gene_id "MSTRG.180508"; transcript_id "MSTRG.180508.120"; exon_number "11";
chr7	StringTie	exon	134968340	134970889	1000	+	.	gene_id "MSTRG.180508"; transcript_id "MSTRG.180508.120"; exon_number "12";
chr7	StringTie	transcript	134920411	134971075	1000	+	.	gene_id "MSTRG.180508"; transcript_id "MSTRG.180508.121";
chr7	StringTie	exon	134920411	134920720	1000	+	.	gene_id "MSTRG.180508"; transcript_id "MSTRG.180508.121"; exon_number "1";
chr7	StringTie	exon	134928754	134928900	1000	+	.	gene_id "MSTRG.180508"; transcript_id "MSTRG.180508.121"; exon_number "2";
chr7	StringTie	exon	134932988	134933390	1000	+	.	gene_id "MSTRG.180508"; transcript_id "MSTRG.180508.121"; exon_number "3";
chr7	StringTie	exon	134935688	134935765	1000	+	.	gene_id "MSTRG.180508"; transcript_id "MSTRG.180508.121"; exon_number "4";
chr7	StringTie	exon	134941092	134941237	1000	+	.	gene_id "MSTRG.180508"; transcript_id "MSTRG.180508.121"; exon_number "5";
chr7	StringTie	exon	134947508	134947769	1000	+	.	gene_id "MSTRG.180508"; transcript_id "MSTRG.180508.121"; exon_number "6";
chr7	StringTie	exon	134950374	134950514	1000	+	.	gene_id "MSTRG.180508"; transcript_id "MSTRG.180508.121"; exon_number "7";
chr7	StringTie	exon	134958069	134958112	1000	+	.	gene_id "MSTRG.180508"; transcript_id "MSTRG.180508.121"; exon_number "8";
chr7	StringTie	exon	134958209	134958290	1000	+	.	gene_id "MSTRG.180508"; transcript_id "MSTRG.180508.121"; exon_number "9";
chr7	StringTie	exon	134959974	134960111	1000	+	.	gene_id "MSTRG.180508"; transcript_id "MSTRG.180508.121"; exon_number "10";
chr7	StringTie	exon	134960533	134960628	1000	+	.	gene_id "MSTRG.180508"; transcript_id "MSTRG.180508.121"; exon_number "11";
chr7	StringTie	exon	134965306	134965386	1000	+	.	gene_id "MSTRG.180508"; transcript_id "MSTRG.180508.121"; exon_number "12";
chr7	StringTie	exon	134968340	134971075	1000	+	.	gene_id "MSTRG.180508"; transcript_id "MSTRG.180508.121"; exon_number "13";
chr7	StringTie	transcript	134920418	134970897	1000	+	.	gene_id "MSTRG.180508"; transcript_id "MSTRG.180508.122";
chr7	StringTie	exon	134920418	134920720	1000	+	.	gene_id "MSTRG.180508"; transcript_id "MSTRG.180508.122"; exon_number "1";
chr7	StringTie	exon	134928754	134928900	1000	+	.	gene_id "MSTRG.180508"; transcript_id "MSTRG.180508.122"; exon_number "2";
chr7	StringTie	exon	134932988	134933390	1000	+	.	gene_id "MSTRG.180508"; transcript_id "MSTRG.180508.122"; exon_number "3";
chr7	StringTie	exon	134941092	134941237	1000	+	.	gene_id "MSTRG.180508"; transcript_id "MSTRG.180508.122"; exon_number "4";
chr7	StringTie	exon	134947508	134947769	1000	+	.	gene_id "MSTRG.180508"; transcript_id "MSTRG.180508.122"; exon_number "5";
chr7	StringTie	exon	134950374	134950514	1000	+	.	gene_id "MSTRG.180508"; transcript_id "MSTRG.180508.122"; exon_number "6";
chr7	StringTie	exon	134958069	134958112	1000	+	.	gene_id "MSTRG.180508"; transcript_id "MSTRG.180508.122"; exon_number "7";
chr7	StringTie	exon	134958212	134958290	1000	+	.	gene_id "MSTRG.180508"; transcript_id "MSTRG.180508.122"; exon_number "8";
chr7	StringTie	exon	134959974	134960111	1000	+	.	gene_id "MSTRG.180508"; transcript_id "MSTRG.180508.122"; exon_number "9";
chr7	StringTie	exon	134960533	134960628	1000	+	.	gene_id "MSTRG.180508"; transcript_id "MSTRG.180508.122"; exon_number "10";
chr7	StringTie	exon	134965306	134965386	1000	+	.	gene_id "MSTRG.180508"; transcript_id "MSTRG.180508.122"; exon_number "11";
chr7	StringTie	exon	134968340	134970897	1000	+	.	gene_id "MSTRG.180508"; transcript_id "MSTRG.180508.122"; exon_number "12";
chr7	StringTie	transcript	134920447	134970760	1000	+	.	gene_id "MSTRG.180508"; transcript_id "MSTRG.180508.123";
chr7	StringTie	exon	134920447	134928900	1000	+	.	gene_id "MSTRG.180508"; transcript_id "MSTRG.180508.123"; exon_number "1";
chr7	StringTie	exon	134932988	134934082	1000	+	.	gene_id "MSTRG.180508"; transcript_id "MSTRG.180508.123"; exon_number "2";
chr7	StringTie	exon	134935695	134935765	1000	+	.	gene_id "MSTRG.180508"; transcript_id "MSTRG.180508.123"; exon_number "3";
chr7	StringTie	exon	134941092	134941237	1000	+	.	gene_id "MSTRG.180508"; transcript_id "MSTRG.180508.123"; exon_number "4";
chr7	StringTie	exon	134947508	134947769	1000	+	.	gene_id "MSTRG.180508"; transcript_id "MSTRG.180508.123"; exon_number "5";
chr7	StringTie	exon	134950374	134950514	1000	+	.	gene_id "MSTRG.180508"; transcript_id "MSTRG.180508.123"; exon_number "6";
chr7	StringTie	exon	134958069	134958112	1000	+	.	gene_id "MSTRG.180508"; transcript_id "MSTRG.180508.123"; exon_number "7";
chr7	StringTie	exon	134958209	134958290	1000	+	.	gene_id "MSTRG.180508"; transcript_id "MSTRG.180508.123"; exon_number "8";
chr7	StringTie	exon	134959974	134960111	1000	+	.	gene_id "MSTRG.180508"; transcript_id "MSTRG.180508.123"; exon_number "9";
chr7	StringTie	exon	134960533	134960628	1000	+	.	gene_id "MSTRG.180508"; transcript_id "MSTRG.180508.123"; exon_number "10";
chr7	StringTie	exon	134965306	134965386	1000	+	.	gene_id "MSTRG.180508"; transcript_id "MSTRG.180508.123"; exon_number "11";
chr7	StringTie	exon	134968340	134970760	1000	+	.	gene_id "MSTRG.180508"; transcript_id "MSTRG.180508.123"; exon_number "12";
chr7	StringTie	transcript	134920530	134970788	1000	+	.	gene_id "MSTRG.180508"; transcript_id "MSTRG.180508.124";
chr7	StringTie	exon	134920530	134920720	1000	+	.	gene_id "MSTRG.180508"; transcript_id "MSTRG.180508.124"; exon_number "1";
chr7	StringTie	exon	134928754	134928900	1000	+	.	gene_id "MSTRG.180508"; transcript_id "MSTRG.180508.124"; exon_number "2";
chr7	StringTie	exon	134932988	134934077	1000	+	.	gene_id "MSTRG.180508"; transcript_id "MSTRG.180508.124"; exon_number "3";
chr7	StringTie	exon	134935688	134935765	1000	+	.	gene_id "MSTRG.180508"; transcript_id "MSTRG.180508.124"; exon_number "4";
chr7	StringTie	exon	134941092	134941237	1000	+	.	gene_id "MSTRG.180508"; transcript_id "MSTRG.180508.124"; exon_number "5";
chr7	StringTie	exon	134947508	134947769	1000	+	.	gene_id "MSTRG.180508"; transcript_id "MSTRG.180508.124"; exon_number "6";
chr7	StringTie	exon	134950374	134950514	1000	+	.	gene_id "MSTRG.180508"; transcript_id "MSTRG.180508.124"; exon_number "7";
chr7	StringTie	exon	134958069	134958112	1000	+	.	gene_id "MSTRG.180508"; transcript_id "MSTRG.180508.124"; exon_number "8";
chr7	StringTie	exon	134958209	134958290	1000	+	.	gene_id "MSTRG.180508"; transcript_id "MSTRG.180508.124"; exon_number "9";
chr7	StringTie	exon	134959974	134960111	1000	+	.	gene_id "MSTRG.180508"; transcript_id "MSTRG.180508.124"; exon_number "10";
chr7	StringTie	exon	134960533	134960628	1000	+	.	gene_id "MSTRG.180508"; transcript_id "MSTRG.180508.124"; exon_number "11";
chr7	StringTie	exon	134965306	134965386	1000	+	.	gene_id "MSTRG.180508"; transcript_id "MSTRG.180508.124"; exon_number "12";
chr7	StringTie	exon	134968554	134970788	1000	+	.	gene_id "MSTRG.180508"; transcript_id "MSTRG.180508.124"; exon_number "13";
chr7	StringTie	transcript	134920566	134970771	1000	+	.	gene_id "MSTRG.180508"; transcript_id "MSTRG.180508.125";
chr7	StringTie	exon	134920566	134920720	1000	+	.	gene_id "MSTRG.180508"; transcript_id "MSTRG.180508.125"; exon_number "1";
chr7	StringTie	exon	134928754	134928900	1000	+	.	gene_id "MSTRG.180508"; transcript_id "MSTRG.180508.125"; exon_number "2";
chr7	StringTie	exon	134932988	134934077	1000	+	.	gene_id "MSTRG.180508"; transcript_id "MSTRG.180508.125"; exon_number "3";
chr7	StringTie	exon	134935688	134935765	1000	+	.	gene_id "MSTRG.180508"; transcript_id "MSTRG.180508.125"; exon_number "4";
chr7	StringTie	exon	134941092	134941237	1000	+	.	gene_id "MSTRG.180508"; transcript_id "MSTRG.180508.125"; exon_number "5";
chr7	StringTie	exon	134947508	134947769	1000	+	.	gene_id "MSTRG.180508"; transcript_id "MSTRG.180508.125"; exon_number "6";
chr7	StringTie	exon	134950374	134950514	1000	+	.	gene_id "MSTRG.180508"; transcript_id "MSTRG.180508.125"; exon_number "7";
chr7	StringTie	exon	134958069	134958112	1000	+	.	gene_id "MSTRG.180508"; transcript_id "MSTRG.180508.125"; exon_number "8";
chr7	StringTie	exon	134958209	134958290	1000	+	.	gene_id "MSTRG.180508"; transcript_id "MSTRG.180508.125"; exon_number "9";
chr7	StringTie	exon	134959974	134960111	1000	+	.	gene_id "MSTRG.180508"; transcript_id "MSTRG.180508.125"; exon_number "10";
chr7	StringTie	exon	134960533	134960628	1000	+	.	gene_id "MSTRG.180508"; transcript_id "MSTRG.180508.125"; exon_number "11";
chr7	StringTie	exon	134962820	134962934	1000	+	.	gene_id "MSTRG.180508"; transcript_id "MSTRG.180508.125"; exon_number "12";
chr7	StringTie	exon	134965306	134965386	1000	+	.	gene_id "MSTRG.180508"; transcript_id "MSTRG.180508.125"; exon_number "13";
chr7	StringTie	exon	134968340	134970771	1000	+	.	gene_id "MSTRG.180508"; transcript_id "MSTRG.180508.125"; exon_number "14";
chr7	StringTie	transcript	134920568	134970858	1000	+	.	gene_id "MSTRG.180508"; transcript_id "MSTRG.180508.127";
chr7	StringTie	exon	134920568	134920720	1000	+	.	gene_id "MSTRG.180508"; transcript_id "MSTRG.180508.127"; exon_number "1";
chr7	StringTie	exon	134928754	134928900	1000	+	.	gene_id "MSTRG.180508"; transcript_id "MSTRG.180508.127"; exon_number "2";
chr7	StringTie	exon	134932988	134933390	1000	+	.	gene_id "MSTRG.180508"; transcript_id "MSTRG.180508.127"; exon_number "3";
chr7	StringTie	exon	134941092	134941237	1000	+	.	gene_id "MSTRG.180508"; transcript_id "MSTRG.180508.127"; exon_number "4";
chr7	StringTie	exon	134947508	134947769	1000	+	.	gene_id "MSTRG.180508"; transcript_id "MSTRG.180508.127"; exon_number "5";
chr7	StringTie	exon	134950374	134950514	1000	+	.	gene_id "MSTRG.180508"; transcript_id "MSTRG.180508.127"; exon_number "6";
chr7	StringTie	exon	134958069	134958112	1000	+	.	gene_id "MSTRG.180508"; transcript_id "MSTRG.180508.127"; exon_number "7";
chr7	StringTie	exon	134958209	134958290	1000	+	.	gene_id "MSTRG.180508"; transcript_id "MSTRG.180508.127"; exon_number "8";
chr7	StringTie	exon	134959974	134960111	1000	+	.	gene_id "MSTRG.180508"; transcript_id "MSTRG.180508.127"; exon_number "9";
chr7	StringTie	exon	134960533	134960628	1000	+	.	gene_id "MSTRG.180508"; transcript_id "MSTRG.180508.127"; exon_number "10";
chr7	StringTie	exon	134965306	134965386	1000	+	.	gene_id "MSTRG.180508"; transcript_id "MSTRG.180508.127"; exon_number "11";
chr7	StringTie	exon	134968554	134970858	1000	+	.	gene_id "MSTRG.180508"; transcript_id "MSTRG.180508.127"; exon_number "12";
chr7	StringTie	transcript	134927961	134970894	1000	+	.	gene_id "MSTRG.180508"; transcript_id "MSTRG.180508.128";
chr7	StringTie	exon	134927961	134928090	1000	+	.	gene_id "MSTRG.180508"; transcript_id "MSTRG.180508.128"; exon_number "1";
chr7	StringTie	exon	134928754	134928900	1000	+	.	gene_id "MSTRG.180508"; transcript_id "MSTRG.180508.128"; exon_number "2";
chr7	StringTie	exon	134932988	134933390	1000	+	.	gene_id "MSTRG.180508"; transcript_id "MSTRG.180508.128"; exon_number "3";
chr7	StringTie	exon	134941092	134941237	1000	+	.	gene_id "MSTRG.180508"; transcript_id "MSTRG.180508.128"; exon_number "4";
chr7	StringTie	exon	134947508	134947769	1000	+	.	gene_id "MSTRG.180508"; transcript_id "MSTRG.180508.128"; exon_number "5";
chr7	StringTie	exon	134950374	134950514	1000	+	.	gene_id "MSTRG.180508"; transcript_id "MSTRG.180508.128"; exon_number "6";
chr7	StringTie	exon	134958069	134958112	1000	+	.	gene_id "MSTRG.180508"; transcript_id "MSTRG.180508.128"; exon_number "7";
chr7	StringTie	exon	134958209	134958290	1000	+	.	gene_id "MSTRG.180508"; transcript_id "MSTRG.180508.128"; exon_number "8";
chr7	StringTie	exon	134959974	134960111	1000	+	.	gene_id "MSTRG.180508"; transcript_id "MSTRG.180508.128"; exon_number "9";
chr7	StringTie	exon	134960533	134960628	1000	+	.	gene_id "MSTRG.180508"; transcript_id "MSTRG.180508.128"; exon_number "10";
chr7	StringTie	exon	134965306	134965386	1000	+	.	gene_id "MSTRG.180508"; transcript_id "MSTRG.180508.128"; exon_number "11";
chr7	StringTie	exon	134968554	134970894	1000	+	.	gene_id "MSTRG.180508"; transcript_id "MSTRG.180508.128"; exon_number "12";
chr7	StringTie	transcript	134927977	134970945	1000	+	.	gene_id "MSTRG.180508"; transcript_id "MSTRG.180508.129";
chr7	StringTie	exon	134927977	134928090	1000	+	.	gene_id "MSTRG.180508"; transcript_id "MSTRG.180508.129"; exon_number "1";
chr7	StringTie	exon	134928754	134928900	1000	+	.	gene_id "MSTRG.180508"; transcript_id "MSTRG.180508.129"; exon_number "2";
chr7	StringTie	exon	134932988	134933390	1000	+	.	gene_id "MSTRG.180508"; transcript_id "MSTRG.180508.129"; exon_number "3";
chr7	StringTie	exon	134935688	134935765	1000	+	.	gene_id "MSTRG.180508"; transcript_id "MSTRG.180508.129"; exon_number "4";
chr7	StringTie	exon	134941092	134941237	1000	+	.	gene_id "MSTRG.180508"; transcript_id "MSTRG.180508.129"; exon_number "5";
chr7	StringTie	exon	134947508	134947769	1000	+	.	gene_id "MSTRG.180508"; transcript_id "MSTRG.180508.129"; exon_number "6";
chr7	StringTie	exon	134950374	134950514	1000	+	.	gene_id "MSTRG.180508"; transcript_id "MSTRG.180508.129"; exon_number "7";
chr7	StringTie	exon	134958069	134958112	1000	+	.	gene_id "MSTRG.180508"; transcript_id "MSTRG.180508.129"; exon_number "8";
chr7	StringTie	exon	134958209	134958290	1000	+	.	gene_id "MSTRG.180508"; transcript_id "MSTRG.180508.129"; exon_number "9";
chr7	StringTie	exon	134959974	134960111	1000	+	.	gene_id "MSTRG.180508"; transcript_id "MSTRG.180508.129"; exon_number "10";
chr7	StringTie	exon	134960533	134960628	1000	+	.	gene_id "MSTRG.180508"; transcript_id "MSTRG.180508.129"; exon_number "11";
chr7	StringTie	exon	134965306	134965386	1000	+	.	gene_id "MSTRG.180508"; transcript_id "MSTRG.180508.129"; exon_number "12";
chr7	StringTie	exon	134968340	134970945	1000	+	.	gene_id "MSTRG.180508"; transcript_id "MSTRG.180508.129"; exon_number "13";
chr7	StringTie	transcript	134779055	134882065	1000	+	.	gene_id "MSTRG.180508"; transcript_id "MSTRG.180508.13";
chr7	StringTie	exon	134779055	134779749	1000	+	.	gene_id "MSTRG.180508"; transcript_id "MSTRG.180508.13"; exon_number "1";
chr7	StringTie	exon	134843884	134843971	1000	+	.	gene_id "MSTRG.180508"; transcript_id "MSTRG.180508.13"; exon_number "2";
chr7	StringTie	exon	134867693	134867804	1000	+	.	gene_id "MSTRG.180508"; transcript_id "MSTRG.180508.13"; exon_number "3";
chr7	StringTie	exon	134881867	134882065	1000	+	.	gene_id "MSTRG.180508"; transcript_id "MSTRG.180508.13"; exon_number "4";
chr7	StringTie	transcript	134928066	134970813	1000	+	.	gene_id "MSTRG.180508"; transcript_id "MSTRG.180508.130";
chr7	StringTie	exon	134928066	134928090	1000	+	.	gene_id "MSTRG.180508"; transcript_id "MSTRG.180508.130"; exon_number "1";
chr7	StringTie	exon	134928754	134928900	1000	+	.	gene_id "MSTRG.180508"; transcript_id "MSTRG.180508.130"; exon_number "2";
chr7	StringTie	exon	134932988	134934077	1000	+	.	gene_id "MSTRG.180508"; transcript_id "MSTRG.180508.130"; exon_number "3";
chr7	StringTie	exon	134935688	134935765	1000	+	.	gene_id "MSTRG.180508"; transcript_id "MSTRG.180508.130"; exon_number "4";
chr7	StringTie	exon	134941092	134941237	1000	+	.	gene_id "MSTRG.180508"; transcript_id "MSTRG.180508.130"; exon_number "5";
chr7	StringTie	exon	134947508	134947769	1000	+	.	gene_id "MSTRG.180508"; transcript_id "MSTRG.180508.130"; exon_number "6";
chr7	StringTie	exon	134950374	134950514	1000	+	.	gene_id "MSTRG.180508"; transcript_id "MSTRG.180508.130"; exon_number "7";
chr7	StringTie	exon	134958069	134958112	1000	+	.	gene_id "MSTRG.180508"; transcript_id "MSTRG.180508.130"; exon_number "8";
chr7	StringTie	exon	134958209	134958290	1000	+	.	gene_id "MSTRG.180508"; transcript_id "MSTRG.180508.130"; exon_number "9";
chr7	StringTie	exon	134959974	134960111	1000	+	.	gene_id "MSTRG.180508"; transcript_id "MSTRG.180508.130"; exon_number "10";
chr7	StringTie	exon	134960533	134960628	1000	+	.	gene_id "MSTRG.180508"; transcript_id "MSTRG.180508.130"; exon_number "11";
chr7	StringTie	exon	134965306	134965386	1000	+	.	gene_id "MSTRG.180508"; transcript_id "MSTRG.180508.130"; exon_number "12";
chr7	StringTie	exon	134968554	134970813	1000	+	.	gene_id "MSTRG.180508"; transcript_id "MSTRG.180508.130"; exon_number "13";
chr7	StringTie	transcript	134947433	134970728	1000	+	.	gene_id "MSTRG.180508"; transcript_id "MSTRG.180508.133";
chr7	StringTie	exon	134947433	134947769	1000	+	.	gene_id "MSTRG.180508"; transcript_id "MSTRG.180508.133"; exon_number "1";
chr7	StringTie	exon	134950374	134950514	1000	+	.	gene_id "MSTRG.180508"; transcript_id "MSTRG.180508.133"; exon_number "2";
chr7	StringTie	exon	134959974	134960111	1000	+	.	gene_id "MSTRG.180508"; transcript_id "MSTRG.180508.133"; exon_number "3";
chr7	StringTie	exon	134960533	134960628	1000	+	.	gene_id "MSTRG.180508"; transcript_id "MSTRG.180508.133"; exon_number "4";
chr7	StringTie	exon	134965306	134970728	1000	+	.	gene_id "MSTRG.180508"; transcript_id "MSTRG.180508.133"; exon_number "5";
chr7	StringTie	transcript	134779198	134784299	1000	+	.	gene_id "MSTRG.180508"; transcript_id "MSTRG.180508.14";
chr7	StringTie	exon	134779198	134779749	1000	+	.	gene_id "MSTRG.180508"; transcript_id "MSTRG.180508.14"; exon_number "1";
chr7	StringTie	exon	134780770	134784299	1000	+	.	gene_id "MSTRG.180508"; transcript_id "MSTRG.180508.14"; exon_number "2";
chr7	StringTie	transcript	134779232	134876671	1000	+	.	gene_id "MSTRG.180508"; transcript_id "MSTRG.180508.15";
chr7	StringTie	exon	134779232	134779749	1000	+	.	gene_id "MSTRG.180508"; transcript_id "MSTRG.180508.15"; exon_number "1";
chr7	StringTie	exon	134809591	134809627	1000	+	.	gene_id "MSTRG.180508"; transcript_id "MSTRG.180508.15"; exon_number "2";
chr7	StringTie	exon	134843884	134843971	1000	+	.	gene_id "MSTRG.180508"; transcript_id "MSTRG.180508.15"; exon_number "3";
chr7	StringTie	exon	134867693	134867804	1000	+	.	gene_id "MSTRG.180508"; transcript_id "MSTRG.180508.15"; exon_number "4";
chr7	StringTie	exon	134876051	134876671	1000	+	.	gene_id "MSTRG.180508"; transcript_id "MSTRG.180508.15"; exon_number "5";
chr7	StringTie	transcript	134779239	134785592	1000	+	.	gene_id "MSTRG.180508"; transcript_id "MSTRG.180508.16";
chr7	StringTie	exon	134779239	134779749	1000	+	.	gene_id "MSTRG.180508"; transcript_id "MSTRG.180508.16"; exon_number "1";
chr7	StringTie	exon	134784330	134784516	1000	+	.	gene_id "MSTRG.180508"; transcript_id "MSTRG.180508.16"; exon_number "2";
chr7	StringTie	exon	134784910	134785592	1000	+	.	gene_id "MSTRG.180508"; transcript_id "MSTRG.180508.16"; exon_number "3";
chr7	StringTie	transcript	134779253	134970784	1000	+	.	gene_id "MSTRG.180508"; transcript_id "MSTRG.180508.17";
chr7	StringTie	exon	134779253	134779749	1000	+	.	gene_id "MSTRG.180508"; transcript_id "MSTRG.180508.17"; exon_number "1";
chr7	StringTie	exon	134843884	134843971	1000	+	.	gene_id "MSTRG.180508"; transcript_id "MSTRG.180508.17"; exon_number "2";
chr7	StringTie	exon	134867693	134867804	1000	+	.	gene_id "MSTRG.180508"; transcript_id "MSTRG.180508.17"; exon_number "3";
chr7	StringTie	exon	134928754	134928900	1000	+	.	gene_id "MSTRG.180508"; transcript_id "MSTRG.180508.17"; exon_number "4";
chr7	StringTie	exon	134932988	134934077	1000	+	.	gene_id "MSTRG.180508"; transcript_id "MSTRG.180508.17"; exon_number "5";
chr7	StringTie	exon	134935688	134935765	1000	+	.	gene_id "MSTRG.180508"; transcript_id "MSTRG.180508.17"; exon_number "6";
chr7	StringTie	exon	134941092	134941237	1000	+	.	gene_id "MSTRG.180508"; transcript_id "MSTRG.180508.17"; exon_number "7";
chr7	StringTie	exon	134947508	134947769	1000	+	.	gene_id "MSTRG.180508"; transcript_id "MSTRG.180508.17"; exon_number "8";
chr7	StringTie	exon	134950374	134950514	1000	+	.	gene_id "MSTRG.180508"; transcript_id "MSTRG.180508.17"; exon_number "9";
chr7	StringTie	exon	134958069	134958112	1000	+	.	gene_id "MSTRG.180508"; transcript_id "MSTRG.180508.17"; exon_number "10";
chr7	StringTie	exon	134958209	134958290	1000	+	.	gene_id "MSTRG.180508"; transcript_id "MSTRG.180508.17"; exon_number "11";
chr7	StringTie	exon	134959974	134960111	1000	+	.	gene_id "MSTRG.180508"; transcript_id "MSTRG.180508.17"; exon_number "12";
chr7	StringTie	exon	134960533	134960628	1000	+	.	gene_id "MSTRG.180508"; transcript_id "MSTRG.180508.17"; exon_number "13";
chr7	StringTie	exon	134965306	134965386	1000	+	.	gene_id "MSTRG.180508"; transcript_id "MSTRG.180508.17"; exon_number "14";
chr7	StringTie	exon	134968340	134969601	1000	+	.	gene_id "MSTRG.180508"; transcript_id "MSTRG.180508.17"; exon_number "15";
chr7	StringTie	exon	134970185	134970784	1000	+	.	gene_id "MSTRG.180508"; transcript_id "MSTRG.180508.17"; exon_number "16";
chr7	StringTie	transcript	134779259	134970899	1000	+	.	gene_id "MSTRG.180508"; transcript_id "MSTRG.180508.18";
chr7	StringTie	exon	134779259	134779749	1000	+	.	gene_id "MSTRG.180508"; transcript_id "MSTRG.180508.18"; exon_number "1";
chr7	StringTie	exon	134843884	134843971	1000	+	.	gene_id "MSTRG.180508"; transcript_id "MSTRG.180508.18"; exon_number "2";
chr7	StringTie	exon	134867693	134867804	1000	+	.	gene_id "MSTRG.180508"; transcript_id "MSTRG.180508.18"; exon_number "3";
chr7	StringTie	exon	134928754	134928900	1000	+	.	gene_id "MSTRG.180508"; transcript_id "MSTRG.180508.18"; exon_number "4";
chr7	StringTie	exon	134932988	134933390	1000	+	.	gene_id "MSTRG.180508"; transcript_id "MSTRG.180508.18"; exon_number "5";
chr7	StringTie	exon	134941092	134941237	1000	+	.	gene_id "MSTRG.180508"; transcript_id "MSTRG.180508.18"; exon_number "6";
chr7	StringTie	exon	134947508	134947769	1000	+	.	gene_id "MSTRG.180508"; transcript_id "MSTRG.180508.18"; exon_number "7";
chr7	StringTie	exon	134950374	134950514	1000	+	.	gene_id "MSTRG.180508"; transcript_id "MSTRG.180508.18"; exon_number "8";
chr7	StringTie	exon	134958069	134958112	1000	+	.	gene_id "MSTRG.180508"; transcript_id "MSTRG.180508.18"; exon_number "9";
chr7	StringTie	exon	134958209	134958290	1000	+	.	gene_id "MSTRG.180508"; transcript_id "MSTRG.180508.18"; exon_number "10";
chr7	StringTie	exon	134959974	134960111	1000	+	.	gene_id "MSTRG.180508"; transcript_id "MSTRG.180508.18"; exon_number "11";
chr7	StringTie	exon	134960533	134960628	1000	+	.	gene_id "MSTRG.180508"; transcript_id "MSTRG.180508.18"; exon_number "12";
chr7	StringTie	exon	134965306	134965386	1000	+	.	gene_id "MSTRG.180508"; transcript_id "MSTRG.180508.18"; exon_number "13";
chr7	StringTie	exon	134968554	134970899	1000	+	.	gene_id "MSTRG.180508"; transcript_id "MSTRG.180508.18"; exon_number "14";
chr7	StringTie	transcript	134779285	134970747	1000	+	.	gene_id "MSTRG.180508"; transcript_id "MSTRG.180508.19";
chr7	StringTie	exon	134779285	134779749	1000	+	.	gene_id "MSTRG.180508"; transcript_id "MSTRG.180508.19"; exon_number "1";
chr7	StringTie	exon	134843884	134843971	1000	+	.	gene_id "MSTRG.180508"; transcript_id "MSTRG.180508.19"; exon_number "2";
chr7	StringTie	exon	134867693	134867804	1000	+	.	gene_id "MSTRG.180508"; transcript_id "MSTRG.180508.19"; exon_number "3";
chr7	StringTie	exon	134928754	134928900	1000	+	.	gene_id "MSTRG.180508"; transcript_id "MSTRG.180508.19"; exon_number "4";
chr7	StringTie	exon	134932988	134933390	1000	+	.	gene_id "MSTRG.180508"; transcript_id "MSTRG.180508.19"; exon_number "5";
chr7	StringTie	exon	134941092	134941237	1000	+	.	gene_id "MSTRG.180508"; transcript_id "MSTRG.180508.19"; exon_number "6";
chr7	StringTie	exon	134947508	134947769	1000	+	.	gene_id "MSTRG.180508"; transcript_id "MSTRG.180508.19"; exon_number "7";
chr7	StringTie	exon	134950374	134950514	1000	+	.	gene_id "MSTRG.180508"; transcript_id "MSTRG.180508.19"; exon_number "8";
chr7	StringTie	exon	134958069	134958112	1000	+	.	gene_id "MSTRG.180508"; transcript_id "MSTRG.180508.19"; exon_number "9";
chr7	StringTie	exon	134958212	134958290	1000	+	.	gene_id "MSTRG.180508"; transcript_id "MSTRG.180508.19"; exon_number "10";
chr7	StringTie	exon	134959974	134960111	1000	+	.	gene_id "MSTRG.180508"; transcript_id "MSTRG.180508.19"; exon_number "11";
chr7	StringTie	exon	134960533	134960628	1000	+	.	gene_id "MSTRG.180508"; transcript_id "MSTRG.180508.19"; exon_number "12";
chr7	StringTie	exon	134965306	134965386	1000	+	.	gene_id "MSTRG.180508"; transcript_id "MSTRG.180508.19"; exon_number "13";
chr7	StringTie	exon	134968554	134970747	1000	+	.	gene_id "MSTRG.180508"; transcript_id "MSTRG.180508.19"; exon_number "14";
chr7	StringTie	transcript	134745358	134769985	1000	+	.	gene_id "MSTRG.180508"; transcript_id "MSTRG.180508.2";
chr7	StringTie	exon	134745358	134745572	1000	+	.	gene_id "MSTRG.180508"; transcript_id "MSTRG.180508.2"; exon_number "1";
chr7	StringTie	exon	134768251	134769985	1000	+	.	gene_id "MSTRG.180508"; transcript_id "MSTRG.180508.2"; exon_number "2";
chr7	StringTie	transcript	134779302	134970712	1000	+	.	gene_id "MSTRG.180508"; transcript_id "MSTRG.180508.20";
chr7	StringTie	exon	134779302	134779749	1000	+	.	gene_id "MSTRG.180508"; transcript_id "MSTRG.180508.20"; exon_number "1";
chr7	StringTie	exon	134843884	134843971	1000	+	.	gene_id "MSTRG.180508"; transcript_id "MSTRG.180508.20"; exon_number "2";
chr7	StringTie	exon	134867693	134867804	1000	+	.	gene_id "MSTRG.180508"; transcript_id "MSTRG.180508.20"; exon_number "3";
chr7	StringTie	exon	134928754	134928900	1000	+	.	gene_id "MSTRG.180508"; transcript_id "MSTRG.180508.20"; exon_number "4";
chr7	StringTie	exon	134932988	134934077	1000	+	.	gene_id "MSTRG.180508"; transcript_id "MSTRG.180508.20"; exon_number "5";
chr7	StringTie	exon	134941092	134941237	1000	+	.	gene_id "MSTRG.180508"; transcript_id "MSTRG.180508.20"; exon_number "6";
chr7	StringTie	exon	134947508	134947769	1000	+	.	gene_id "MSTRG.180508"; transcript_id "MSTRG.180508.20"; exon_number "7";
chr7	StringTie	exon	134950374	134950514	1000	+	.	gene_id "MSTRG.180508"; transcript_id "MSTRG.180508.20"; exon_number "8";
chr7	StringTie	exon	134958069	134958112	1000	+	.	gene_id "MSTRG.180508"; transcript_id "MSTRG.180508.20"; exon_number "9";
chr7	StringTie	exon	134958212	134958290	1000	+	.	gene_id "MSTRG.180508"; transcript_id "MSTRG.180508.20"; exon_number "10";
chr7	StringTie	exon	134959974	134960111	1000	+	.	gene_id "MSTRG.180508"; transcript_id "MSTRG.180508.20"; exon_number "11";
chr7	StringTie	exon	134960533	134960628	1000	+	.	gene_id "MSTRG.180508"; transcript_id "MSTRG.180508.20"; exon_number "12";
chr7	StringTie	exon	134965306	134965386	1000	+	.	gene_id "MSTRG.180508"; transcript_id "MSTRG.180508.20"; exon_number "13";
chr7	StringTie	exon	134968340	134970712	1000	+	.	gene_id "MSTRG.180508"; transcript_id "MSTRG.180508.20"; exon_number "14";
chr7	StringTie	transcript	134779302	134970713	1000	+	.	gene_id "MSTRG.180508"; transcript_id "MSTRG.180508.21";
chr7	StringTie	exon	134779302	134779749	1000	+	.	gene_id "MSTRG.180508"; transcript_id "MSTRG.180508.21"; exon_number "1";
chr7	StringTie	exon	134843884	134843971	1000	+	.	gene_id "MSTRG.180508"; transcript_id "MSTRG.180508.21"; exon_number "2";
chr7	StringTie	exon	134867693	134867804	1000	+	.	gene_id "MSTRG.180508"; transcript_id "MSTRG.180508.21"; exon_number "3";
chr7	StringTie	exon	134928754	134928900	1000	+	.	gene_id "MSTRG.180508"; transcript_id "MSTRG.180508.21"; exon_number "4";
chr7	StringTie	exon	134932988	134934077	1000	+	.	gene_id "MSTRG.180508"; transcript_id "MSTRG.180508.21"; exon_number "5";
chr7	StringTie	exon	134941092	134941237	1000	+	.	gene_id "MSTRG.180508"; transcript_id "MSTRG.180508.21"; exon_number "6";
chr7	StringTie	exon	134947508	134947769	1000	+	.	gene_id "MSTRG.180508"; transcript_id "MSTRG.180508.21"; exon_number "7";
chr7	StringTie	exon	134950374	134950514	1000	+	.	gene_id "MSTRG.180508"; transcript_id "MSTRG.180508.21"; exon_number "8";
chr7	StringTie	exon	134958069	134958112	1000	+	.	gene_id "MSTRG.180508"; transcript_id "MSTRG.180508.21"; exon_number "9";
chr7	StringTie	exon	134958209	134958290	1000	+	.	gene_id "MSTRG.180508"; transcript_id "MSTRG.180508.21"; exon_number "10";
chr7	StringTie	exon	134959974	134960111	1000	+	.	gene_id "MSTRG.180508"; transcript_id "MSTRG.180508.21"; exon_number "11";
chr7	StringTie	exon	134960533	134960628	1000	+	.	gene_id "MSTRG.180508"; transcript_id "MSTRG.180508.21"; exon_number "12";
chr7	StringTie	exon	134965306	134965386	1000	+	.	gene_id "MSTRG.180508"; transcript_id "MSTRG.180508.21"; exon_number "13";
chr7	StringTie	exon	134968340	134970713	1000	+	.	gene_id "MSTRG.180508"; transcript_id "MSTRG.180508.21"; exon_number "14";
chr7	StringTie	transcript	134779308	134785511	1000	+	.	gene_id "MSTRG.180508"; transcript_id "MSTRG.180508.22";
chr7	StringTie	exon	134779308	134779749	1000	+	.	gene_id "MSTRG.180508"; transcript_id "MSTRG.180508.22"; exon_number "1";
chr7	StringTie	exon	134784910	134785511	1000	+	.	gene_id "MSTRG.180508"; transcript_id "MSTRG.180508.22"; exon_number "2";
chr7	StringTie	transcript	134779378	134970824	1000	+	.	gene_id "MSTRG.180508"; transcript_id "MSTRG.180508.23";
chr7	StringTie	exon	134779378	134779749	1000	+	.	gene_id "MSTRG.180508"; transcript_id "MSTRG.180508.23"; exon_number "1";
chr7	StringTie	exon	134843884	134843971	1000	+	.	gene_id "MSTRG.180508"; transcript_id "MSTRG.180508.23"; exon_number "2";
chr7	StringTie	exon	134867693	134867804	1000	+	.	gene_id "MSTRG.180508"; transcript_id "MSTRG.180508.23"; exon_number "3";
chr7	StringTie	exon	134928754	134928900	1000	+	.	gene_id "MSTRG.180508"; transcript_id "MSTRG.180508.23"; exon_number "4";
chr7	StringTie	exon	134932988	134933390	1000	+	.	gene_id "MSTRG.180508"; transcript_id "MSTRG.180508.23"; exon_number "5";
chr7	StringTie	exon	134941092	134941237	1000	+	.	gene_id "MSTRG.180508"; transcript_id "MSTRG.180508.23"; exon_number "6";
chr7	StringTie	exon	134947508	134947658	1000	+	.	gene_id "MSTRG.180508"; transcript_id "MSTRG.180508.23"; exon_number "7";
chr7	StringTie	exon	134947740	134947769	1000	+	.	gene_id "MSTRG.180508"; transcript_id "MSTRG.180508.23"; exon_number "8";
chr7	StringTie	exon	134950374	134950514	1000	+	.	gene_id "MSTRG.180508"; transcript_id "MSTRG.180508.23"; exon_number "9";
chr7	StringTie	exon	134958069	134958112	1000	+	.	gene_id "MSTRG.180508"; transcript_id "MSTRG.180508.23"; exon_number "10";
chr7	StringTie	exon	134958209	134958290	1000	+	.	gene_id "MSTRG.180508"; transcript_id "MSTRG.180508.23"; exon_number "11";
chr7	StringTie	exon	134959974	134960111	1000	+	.	gene_id "MSTRG.180508"; transcript_id "MSTRG.180508.23"; exon_number "12";
chr7	StringTie	exon	134960533	134960628	1000	+	.	gene_id "MSTRG.180508"; transcript_id "MSTRG.180508.23"; exon_number "13";
chr7	StringTie	exon	134965306	134965386	1000	+	.	gene_id "MSTRG.180508"; transcript_id "MSTRG.180508.23"; exon_number "14";
chr7	StringTie	exon	134968554	134970824	1000	+	.	gene_id "MSTRG.180508"; transcript_id "MSTRG.180508.23"; exon_number "15";
chr7	StringTie	transcript	134779394	134795202	1000	+	.	gene_id "MSTRG.180508"; transcript_id "MSTRG.180508.24";
chr7	StringTie	exon	134779394	134779749	1000	+	.	gene_id "MSTRG.180508"; transcript_id "MSTRG.180508.24"; exon_number "1";
chr7	StringTie	exon	134795170	134795202	1000	+	.	gene_id "MSTRG.180508"; transcript_id "MSTRG.180508.24"; exon_number "2";
chr7	StringTie	transcript	134779401	134970714	1000	+	.	gene_id "MSTRG.180508"; transcript_id "MSTRG.180508.25";
chr7	StringTie	exon	134779401	134779749	1000	+	.	gene_id "MSTRG.180508"; transcript_id "MSTRG.180508.25"; exon_number "1";
chr7	StringTie	exon	134843884	134843971	1000	+	.	gene_id "MSTRG.180508"; transcript_id "MSTRG.180508.25"; exon_number "2";
chr7	StringTie	exon	134867693	134867804	1000	+	.	gene_id "MSTRG.180508"; transcript_id "MSTRG.180508.25"; exon_number "3";
chr7	StringTie	exon	134928754	134928900	1000	+	.	gene_id "MSTRG.180508"; transcript_id "MSTRG.180508.25"; exon_number "4";
chr7	StringTie	exon	134932988	134933741	1000	+	.	gene_id "MSTRG.180508"; transcript_id "MSTRG.180508.25"; exon_number "5";
chr7	StringTie	exon	134933790	134934077	1000	+	.	gene_id "MSTRG.180508"; transcript_id "MSTRG.180508.25"; exon_number "6";
chr7	StringTie	exon	134935688	134935765	1000	+	.	gene_id "MSTRG.180508"; transcript_id "MSTRG.180508.25"; exon_number "7";
chr7	StringTie	exon	134941092	134941237	1000	+	.	gene_id "MSTRG.180508"; transcript_id "MSTRG.180508.25"; exon_number "8";
chr7	StringTie	exon	134947508	134947769	1000	+	.	gene_id "MSTRG.180508"; transcript_id "MSTRG.180508.25"; exon_number "9";
chr7	StringTie	exon	134950374	134950514	1000	+	.	gene_id "MSTRG.180508"; transcript_id "MSTRG.180508.25"; exon_number "10";
chr7	StringTie	exon	134958069	134958112	1000	+	.	gene_id "MSTRG.180508"; transcript_id "MSTRG.180508.25"; exon_number "11";
chr7	StringTie	exon	134958212	134958290	1000	+	.	gene_id "MSTRG.180508"; transcript_id "MSTRG.180508.25"; exon_number "12";
chr7	StringTie	exon	134959974	134960111	1000	+	.	gene_id "MSTRG.180508"; transcript_id "MSTRG.180508.25"; exon_number "13";
chr7	StringTie	exon	134960533	134960628	1000	+	.	gene_id "MSTRG.180508"; transcript_id "MSTRG.180508.25"; exon_number "14";
chr7	StringTie	exon	134965306	134965386	1000	+	.	gene_id "MSTRG.180508"; transcript_id "MSTRG.180508.25"; exon_number "15";
chr7	StringTie	exon	134968340	134970714	1000	+	.	gene_id "MSTRG.180508"; transcript_id "MSTRG.180508.25"; exon_number "16";
chr7	StringTie	transcript	134779403	134970729	1000	+	.	gene_id "MSTRG.180508"; transcript_id "MSTRG.180508.26";
chr7	StringTie	exon	134779403	134779749	1000	+	.	gene_id "MSTRG.180508"; transcript_id "MSTRG.180508.26"; exon_number "1";
chr7	StringTie	exon	134843884	134843971	1000	+	.	gene_id "MSTRG.180508"; transcript_id "MSTRG.180508.26"; exon_number "2";
chr7	StringTie	exon	134867693	134867804	1000	+	.	gene_id "MSTRG.180508"; transcript_id "MSTRG.180508.26"; exon_number "3";
chr7	StringTie	exon	134928754	134928900	1000	+	.	gene_id "MSTRG.180508"; transcript_id "MSTRG.180508.26"; exon_number "4";
chr7	StringTie	exon	134932988	134934077	1000	+	.	gene_id "MSTRG.180508"; transcript_id "MSTRG.180508.26"; exon_number "5";
chr7	StringTie	exon	134935688	134935765	1000	+	.	gene_id "MSTRG.180508"; transcript_id "MSTRG.180508.26"; exon_number "6";
chr7	StringTie	exon	134941092	134941237	1000	+	.	gene_id "MSTRG.180508"; transcript_id "MSTRG.180508.26"; exon_number "7";
chr7	StringTie	exon	134947508	134947769	1000	+	.	gene_id "MSTRG.180508"; transcript_id "MSTRG.180508.26"; exon_number "8";
chr7	StringTie	exon	134950374	134950514	1000	+	.	gene_id "MSTRG.180508"; transcript_id "MSTRG.180508.26"; exon_number "9";
chr7	StringTie	exon	134958069	134958112	1000	+	.	gene_id "MSTRG.180508"; transcript_id "MSTRG.180508.26"; exon_number "10";
chr7	StringTie	exon	134958212	134958290	1000	+	.	gene_id "MSTRG.180508"; transcript_id "MSTRG.180508.26"; exon_number "11";
chr7	StringTie	exon	134959974	134960111	1000	+	.	gene_id "MSTRG.180508"; transcript_id "MSTRG.180508.26"; exon_number "12";
chr7	StringTie	exon	134960533	134960628	1000	+	.	gene_id "MSTRG.180508"; transcript_id "MSTRG.180508.26"; exon_number "13";
chr7	StringTie	exon	134965306	134965386	1000	+	.	gene_id "MSTRG.180508"; transcript_id "MSTRG.180508.26"; exon_number "14";
chr7	StringTie	exon	134968340	134970729	1000	+	.	gene_id "MSTRG.180508"; transcript_id "MSTRG.180508.26"; exon_number "15";
chr7	StringTie	transcript	134779403	134970729	1000	+	.	gene_id "MSTRG.180508"; transcript_id "MSTRG.180508.27";
chr7	StringTie	exon	134779403	134779749	1000	+	.	gene_id "MSTRG.180508"; transcript_id "MSTRG.180508.27"; exon_number "1";
chr7	StringTie	exon	134843884	134843971	1000	+	.	gene_id "MSTRG.180508"; transcript_id "MSTRG.180508.27"; exon_number "2";
chr7	StringTie	exon	134867693	134867804	1000	+	.	gene_id "MSTRG.180508"; transcript_id "MSTRG.180508.27"; exon_number "3";
chr7	StringTie	exon	134928754	134928900	1000	+	.	gene_id "MSTRG.180508"; transcript_id "MSTRG.180508.27"; exon_number "4";
chr7	StringTie	exon	134932988	134934077	1000	+	.	gene_id "MSTRG.180508"; transcript_id "MSTRG.180508.27"; exon_number "5";
chr7	StringTie	exon	134935688	134935765	1000	+	.	gene_id "MSTRG.180508"; transcript_id "MSTRG.180508.27"; exon_number "6";
chr7	StringTie	exon	134941092	134941237	1000	+	.	gene_id "MSTRG.180508"; transcript_id "MSTRG.180508.27"; exon_number "7";
chr7	StringTie	exon	134947508	134947769	1000	+	.	gene_id "MSTRG.180508"; transcript_id "MSTRG.180508.27"; exon_number "8";
chr7	StringTie	exon	134950374	134950514	1000	+	.	gene_id "MSTRG.180508"; transcript_id "MSTRG.180508.27"; exon_number "9";
chr7	StringTie	exon	134958069	134958112	1000	+	.	gene_id "MSTRG.180508"; transcript_id "MSTRG.180508.27"; exon_number "10";
chr7	StringTie	exon	134958212	134958290	1000	+	.	gene_id "MSTRG.180508"; transcript_id "MSTRG.180508.27"; exon_number "11";
chr7	StringTie	exon	134959974	134960111	1000	+	.	gene_id "MSTRG.180508"; transcript_id "MSTRG.180508.27"; exon_number "12";
chr7	StringTie	exon	134960533	134960628	1000	+	.	gene_id "MSTRG.180508"; transcript_id "MSTRG.180508.27"; exon_number "13";
chr7	StringTie	exon	134965306	134965386	1000	+	.	gene_id "MSTRG.180508"; transcript_id "MSTRG.180508.27"; exon_number "14";
chr7	StringTie	exon	134968554	134970729	1000	+	.	gene_id "MSTRG.180508"; transcript_id "MSTRG.180508.27"; exon_number "15";
chr7	StringTie	transcript	134779406	134970728	1000	+	.	gene_id "MSTRG.180508"; transcript_id "MSTRG.180508.28";
chr7	StringTie	exon	134779406	134779749	1000	+	.	gene_id "MSTRG.180508"; transcript_id "MSTRG.180508.28"; exon_number "1";
chr7	StringTie	exon	134843884	134843971	1000	+	.	gene_id "MSTRG.180508"; transcript_id "MSTRG.180508.28"; exon_number "2";
chr7	StringTie	exon	134867693	134867804	1000	+	.	gene_id "MSTRG.180508"; transcript_id "MSTRG.180508.28"; exon_number "3";
chr7	StringTie	exon	134928754	134928900	1000	+	.	gene_id "MSTRG.180508"; transcript_id "MSTRG.180508.28"; exon_number "4";
chr7	StringTie	exon	134932988	134934077	1000	+	.	gene_id "MSTRG.180508"; transcript_id "MSTRG.180508.28"; exon_number "5";
chr7	StringTie	exon	134935688	134935765	1000	+	.	gene_id "MSTRG.180508"; transcript_id "MSTRG.180508.28"; exon_number "6";
chr7	StringTie	exon	134941092	134941237	1000	+	.	gene_id "MSTRG.180508"; transcript_id "MSTRG.180508.28"; exon_number "7";
chr7	StringTie	exon	134947508	134947769	1000	+	.	gene_id "MSTRG.180508"; transcript_id "MSTRG.180508.28"; exon_number "8";
chr7	StringTie	exon	134950374	134950514	1000	+	.	gene_id "MSTRG.180508"; transcript_id "MSTRG.180508.28"; exon_number "9";
chr7	StringTie	exon	134958069	134958112	1000	+	.	gene_id "MSTRG.180508"; transcript_id "MSTRG.180508.28"; exon_number "10";
chr7	StringTie	exon	134958209	134958290	1000	+	.	gene_id "MSTRG.180508"; transcript_id "MSTRG.180508.28"; exon_number "11";
chr7	StringTie	exon	134959974	134960111	1000	+	.	gene_id "MSTRG.180508"; transcript_id "MSTRG.180508.28"; exon_number "12";
chr7	StringTie	exon	134960533	134960628	1000	+	.	gene_id "MSTRG.180508"; transcript_id "MSTRG.180508.28"; exon_number "13";
chr7	StringTie	exon	134965306	134965386	1000	+	.	gene_id "MSTRG.180508"; transcript_id "MSTRG.180508.28"; exon_number "14";
chr7	StringTie	exon	134968554	134970728	1000	+	.	gene_id "MSTRG.180508"; transcript_id "MSTRG.180508.28"; exon_number "15";
chr7	StringTie	transcript	134779406	134970729	1000	+	.	gene_id "MSTRG.180508"; transcript_id "MSTRG.180508.29";
chr7	StringTie	exon	134779406	134779749	1000	+	.	gene_id "MSTRG.180508"; transcript_id "MSTRG.180508.29"; exon_number "1";
chr7	StringTie	exon	134843884	134843971	1000	+	.	gene_id "MSTRG.180508"; transcript_id "MSTRG.180508.29"; exon_number "2";
chr7	StringTie	exon	134867693	134867804	1000	+	.	gene_id "MSTRG.180508"; transcript_id "MSTRG.180508.29"; exon_number "3";
chr7	StringTie	exon	134928754	134928900	1000	+	.	gene_id "MSTRG.180508"; transcript_id "MSTRG.180508.29"; exon_number "4";
chr7	StringTie	exon	134932988	134933390	1000	+	.	gene_id "MSTRG.180508"; transcript_id "MSTRG.180508.29"; exon_number "5";
chr7	StringTie	exon	134941092	134941237	1000	+	.	gene_id "MSTRG.180508"; transcript_id "MSTRG.180508.29"; exon_number "6";
chr7	StringTie	exon	134947508	134947769	1000	+	.	gene_id "MSTRG.180508"; transcript_id "MSTRG.180508.29"; exon_number "7";
chr7	StringTie	exon	134950374	134950514	1000	+	.	gene_id "MSTRG.180508"; transcript_id "MSTRG.180508.29"; exon_number "8";
chr7	StringTie	exon	134958069	134958112	1000	+	.	gene_id "MSTRG.180508"; transcript_id "MSTRG.180508.29"; exon_number "9";
chr7	StringTie	exon	134958209	134958290	1000	+	.	gene_id "MSTRG.180508"; transcript_id "MSTRG.180508.29"; exon_number "10";
chr7	StringTie	exon	134959974	134960111	1000	+	.	gene_id "MSTRG.180508"; transcript_id "MSTRG.180508.29"; exon_number "11";
chr7	StringTie	exon	134960533	134960628	1000	+	.	gene_id "MSTRG.180508"; transcript_id "MSTRG.180508.29"; exon_number "12";
chr7	StringTie	exon	134965306	134965386	1000	+	.	gene_id "MSTRG.180508"; transcript_id "MSTRG.180508.29"; exon_number "13";
chr7	StringTie	exon	134968340	134969601	1000	+	.	gene_id "MSTRG.180508"; transcript_id "MSTRG.180508.29"; exon_number "14";
chr7	StringTie	exon	134970032	134970729	1000	+	.	gene_id "MSTRG.180508"; transcript_id "MSTRG.180508.29"; exon_number "15";
chr7	StringTie	transcript	134745396	134768403	1000	+	.	gene_id "MSTRG.180508"; transcript_id "MSTRG.180508.3";
chr7	StringTie	exon	134745396	134745572	1000	+	.	gene_id "MSTRG.180508"; transcript_id "MSTRG.180508.3"; exon_number "1";
chr7	StringTie	exon	134756073	134756168	1000	+	.	gene_id "MSTRG.180508"; transcript_id "MSTRG.180508.3"; exon_number "2";
chr7	StringTie	exon	134768251	134768403	1000	+	.	gene_id "MSTRG.180508"; transcript_id "MSTRG.180508.3"; exon_number "3";
chr7	StringTie	transcript	134779408	134970729	1000	+	.	gene_id "MSTRG.180508"; transcript_id "MSTRG.180508.30";
chr7	StringTie	exon	134779408	134779749	1000	+	.	gene_id "MSTRG.180508"; transcript_id "MSTRG.180508.30"; exon_number "1";
chr7	StringTie	exon	134843884	134843971	1000	+	.	gene_id "MSTRG.180508"; transcript_id "MSTRG.180508.30"; exon_number "2";
chr7	StringTie	exon	134867693	134867804	1000	+	.	gene_id "MSTRG.180508"; transcript_id "MSTRG.180508.30"; exon_number "3";
chr7	StringTie	exon	134928754	134928900	1000	+	.	gene_id "MSTRG.180508"; transcript_id "MSTRG.180508.30"; exon_number "4";
chr7	StringTie	exon	134932988	134933390	1000	+	.	gene_id "MSTRG.180508"; transcript_id "MSTRG.180508.30"; exon_number "5";
chr7	StringTie	exon	134941092	134941237	1000	+	.	gene_id "MSTRG.180508"; transcript_id "MSTRG.180508.30"; exon_number "6";
chr7	StringTie	exon	134947508	134947769	1000	+	.	gene_id "MSTRG.180508"; transcript_id "MSTRG.180508.30"; exon_number "7";
chr7	StringTie	exon	134950374	134950514	1000	+	.	gene_id "MSTRG.180508"; transcript_id "MSTRG.180508.30"; exon_number "8";
chr7	StringTie	exon	134958069	134958112	1000	+	.	gene_id "MSTRG.180508"; transcript_id "MSTRG.180508.30"; exon_number "9";
chr7	StringTie	exon	134958209	134958290	1000	+	.	gene_id "MSTRG.180508"; transcript_id "MSTRG.180508.30"; exon_number "10";
chr7	StringTie	exon	134959974	134960111	1000	+	.	gene_id "MSTRG.180508"; transcript_id "MSTRG.180508.30"; exon_number "11";
chr7	StringTie	exon	134960533	134960628	1000	+	.	gene_id "MSTRG.180508"; transcript_id "MSTRG.180508.30"; exon_number "12";
chr7	StringTie	exon	134965306	134965386	1000	+	.	gene_id "MSTRG.180508"; transcript_id "MSTRG.180508.30"; exon_number "13";
chr7	StringTie	exon	134968554	134969208	1000	+	.	gene_id "MSTRG.180508"; transcript_id "MSTRG.180508.30"; exon_number "14";
chr7	StringTie	exon	134969431	134970729	1000	+	.	gene_id "MSTRG.180508"; transcript_id "MSTRG.180508.30"; exon_number "15";
chr7	StringTie	transcript	134779412	134970729	1000	+	.	gene_id "MSTRG.180508"; transcript_id "MSTRG.180508.31";
chr7	StringTie	exon	134779412	134779749	1000	+	.	gene_id "MSTRG.180508"; transcript_id "MSTRG.180508.31"; exon_number "1";
chr7	StringTie	exon	134843884	134843971	1000	+	.	gene_id "MSTRG.180508"; transcript_id "MSTRG.180508.31"; exon_number "2";
chr7	StringTie	exon	134867693	134867804	1000	+	.	gene_id "MSTRG.180508"; transcript_id "MSTRG.180508.31"; exon_number "3";
chr7	StringTie	exon	134928754	134928900	1000	+	.	gene_id "MSTRG.180508"; transcript_id "MSTRG.180508.31"; exon_number "4";
chr7	StringTie	exon	134932988	134933390	1000	+	.	gene_id "MSTRG.180508"; transcript_id "MSTRG.180508.31"; exon_number "5";
chr7	StringTie	exon	134941092	134941237	1000	+	.	gene_id "MSTRG.180508"; transcript_id "MSTRG.180508.31"; exon_number "6";
chr7	StringTie	exon	134947508	134947769	1000	+	.	gene_id "MSTRG.180508"; transcript_id "MSTRG.180508.31"; exon_number "7";
chr7	StringTie	exon	134950374	134950514	1000	+	.	gene_id "MSTRG.180508"; transcript_id "MSTRG.180508.31"; exon_number "8";
chr7	StringTie	exon	134958069	134958112	1000	+	.	gene_id "MSTRG.180508"; transcript_id "MSTRG.180508.31"; exon_number "9";
chr7	StringTie	exon	134958212	134958290	1000	+	.	gene_id "MSTRG.180508"; transcript_id "MSTRG.180508.31"; exon_number "10";
chr7	StringTie	exon	134959974	134960111	1000	+	.	gene_id "MSTRG.180508"; transcript_id "MSTRG.180508.31"; exon_number "11";
chr7	StringTie	exon	134960533	134960628	1000	+	.	gene_id "MSTRG.180508"; transcript_id "MSTRG.180508.31"; exon_number "12";
chr7	StringTie	exon	134965306	134965386	1000	+	.	gene_id "MSTRG.180508"; transcript_id "MSTRG.180508.31"; exon_number "13";
chr7	StringTie	exon	134968340	134970729	1000	+	.	gene_id "MSTRG.180508"; transcript_id "MSTRG.180508.31"; exon_number "14";
chr7	StringTie	transcript	134779437	134970729	1000	+	.	gene_id "MSTRG.180508"; transcript_id "MSTRG.180508.33";
chr7	StringTie	exon	134779437	134779749	1000	+	.	gene_id "MSTRG.180508"; transcript_id "MSTRG.180508.33"; exon_number "1";
chr7	StringTie	exon	134843884	134843971	1000	+	.	gene_id "MSTRG.180508"; transcript_id "MSTRG.180508.33"; exon_number "2";
chr7	StringTie	exon	134867693	134867804	1000	+	.	gene_id "MSTRG.180508"; transcript_id "MSTRG.180508.33"; exon_number "3";
chr7	StringTie	exon	134928754	134928900	1000	+	.	gene_id "MSTRG.180508"; transcript_id "MSTRG.180508.33"; exon_number "4";
chr7	StringTie	exon	134932988	134933390	1000	+	.	gene_id "MSTRG.180508"; transcript_id "MSTRG.180508.33"; exon_number "5";
chr7	StringTie	exon	134941092	134941237	1000	+	.	gene_id "MSTRG.180508"; transcript_id "MSTRG.180508.33"; exon_number "6";
chr7	StringTie	exon	134947508	134947769	1000	+	.	gene_id "MSTRG.180508"; transcript_id "MSTRG.180508.33"; exon_number "7";
chr7	StringTie	exon	134950388	134950514	1000	+	.	gene_id "MSTRG.180508"; transcript_id "MSTRG.180508.33"; exon_number "8";
chr7	StringTie	exon	134958069	134958112	1000	+	.	gene_id "MSTRG.180508"; transcript_id "MSTRG.180508.33"; exon_number "9";
chr7	StringTie	exon	134958212	134958290	1000	+	.	gene_id "MSTRG.180508"; transcript_id "MSTRG.180508.33"; exon_number "10";
chr7	StringTie	exon	134959974	134960111	1000	+	.	gene_id "MSTRG.180508"; transcript_id "MSTRG.180508.33"; exon_number "11";
chr7	StringTie	exon	134960533	134960628	1000	+	.	gene_id "MSTRG.180508"; transcript_id "MSTRG.180508.33"; exon_number "12";
chr7	StringTie	exon	134965306	134965386	1000	+	.	gene_id "MSTRG.180508"; transcript_id "MSTRG.180508.33"; exon_number "13";
chr7	StringTie	exon	134968340	134970729	1000	+	.	gene_id "MSTRG.180508"; transcript_id "MSTRG.180508.33"; exon_number "14";
chr7	StringTie	transcript	134779437	134970729	1000	+	.	gene_id "MSTRG.180508"; transcript_id "MSTRG.180508.34";
chr7	StringTie	exon	134779437	134779749	1000	+	.	gene_id "MSTRG.180508"; transcript_id "MSTRG.180508.34"; exon_number "1";
chr7	StringTie	exon	134843884	134843971	1000	+	.	gene_id "MSTRG.180508"; transcript_id "MSTRG.180508.34"; exon_number "2";
chr7	StringTie	exon	134867693	134867804	1000	+	.	gene_id "MSTRG.180508"; transcript_id "MSTRG.180508.34"; exon_number "3";
chr7	StringTie	exon	134928754	134928900	1000	+	.	gene_id "MSTRG.180508"; transcript_id "MSTRG.180508.34"; exon_number "4";
chr7	StringTie	exon	134932988	134933390	1000	+	.	gene_id "MSTRG.180508"; transcript_id "MSTRG.180508.34"; exon_number "5";
chr7	StringTie	exon	134941092	134941237	1000	+	.	gene_id "MSTRG.180508"; transcript_id "MSTRG.180508.34"; exon_number "6";
chr7	StringTie	exon	134947508	134947769	1000	+	.	gene_id "MSTRG.180508"; transcript_id "MSTRG.180508.34"; exon_number "7";
chr7	StringTie	exon	134950388	134950514	1000	+	.	gene_id "MSTRG.180508"; transcript_id "MSTRG.180508.34"; exon_number "8";
chr7	StringTie	exon	134958069	134958112	1000	+	.	gene_id "MSTRG.180508"; transcript_id "MSTRG.180508.34"; exon_number "9";
chr7	StringTie	exon	134958212	134958290	1000	+	.	gene_id "MSTRG.180508"; transcript_id "MSTRG.180508.34"; exon_number "10";
chr7	StringTie	exon	134959974	134960111	1000	+	.	gene_id "MSTRG.180508"; transcript_id "MSTRG.180508.34"; exon_number "11";
chr7	StringTie	exon	134960533	134960628	1000	+	.	gene_id "MSTRG.180508"; transcript_id "MSTRG.180508.34"; exon_number "12";
chr7	StringTie	exon	134965306	134965386	1000	+	.	gene_id "MSTRG.180508"; transcript_id "MSTRG.180508.34"; exon_number "13";
chr7	StringTie	exon	134968554	134970729	1000	+	.	gene_id "MSTRG.180508"; transcript_id "MSTRG.180508.34"; exon_number "14";
chr7	StringTie	transcript	134779593	134876869	1000	+	.	gene_id "MSTRG.180508"; transcript_id "MSTRG.180508.35";
chr7	StringTie	exon	134779593	134779749	1000	+	.	gene_id "MSTRG.180508"; transcript_id "MSTRG.180508.35"; exon_number "1";
chr7	StringTie	exon	134843884	134843971	1000	+	.	gene_id "MSTRG.180508"; transcript_id "MSTRG.180508.35"; exon_number "2";
chr7	StringTie	exon	134867693	134867804	1000	+	.	gene_id "MSTRG.180508"; transcript_id "MSTRG.180508.35"; exon_number "3";
chr7	StringTie	exon	134876051	134876869	1000	+	.	gene_id "MSTRG.180508"; transcript_id "MSTRG.180508.35"; exon_number "4";
chr7	StringTie	transcript	134779625	134970899	1000	+	.	gene_id "MSTRG.180508"; transcript_id "MSTRG.180508.36";
chr7	StringTie	exon	134779625	134779749	1000	+	.	gene_id "MSTRG.180508"; transcript_id "MSTRG.180508.36"; exon_number "1";
chr7	StringTie	exon	134843884	134843971	1000	+	.	gene_id "MSTRG.180508"; transcript_id "MSTRG.180508.36"; exon_number "2";
chr7	StringTie	exon	134844251	134844336	1000	+	.	gene_id "MSTRG.180508"; transcript_id "MSTRG.180508.36"; exon_number "3";
chr7	StringTie	exon	134867693	134867804	1000	+	.	gene_id "MSTRG.180508"; transcript_id "MSTRG.180508.36"; exon_number "4";
chr7	StringTie	exon	134928754	134928900	1000	+	.	gene_id "MSTRG.180508"; transcript_id "MSTRG.180508.36"; exon_number "5";
chr7	StringTie	exon	134932988	134933390	1000	+	.	gene_id "MSTRG.180508"; transcript_id "MSTRG.180508.36"; exon_number "6";
chr7	StringTie	exon	134941092	134941237	1000	+	.	gene_id "MSTRG.180508"; transcript_id "MSTRG.180508.36"; exon_number "7";
chr7	StringTie	exon	134947508	134947769	1000	+	.	gene_id "MSTRG.180508"; transcript_id "MSTRG.180508.36"; exon_number "8";
chr7	StringTie	exon	134950374	134950514	1000	+	.	gene_id "MSTRG.180508"; transcript_id "MSTRG.180508.36"; exon_number "9";
chr7	StringTie	exon	134958069	134958112	1000	+	.	gene_id "MSTRG.180508"; transcript_id "MSTRG.180508.36"; exon_number "10";
chr7	StringTie	exon	134958212	134958290	1000	+	.	gene_id "MSTRG.180508"; transcript_id "MSTRG.180508.36"; exon_number "11";
chr7	StringTie	exon	134959974	134960111	1000	+	.	gene_id "MSTRG.180508"; transcript_id "MSTRG.180508.36"; exon_number "12";
chr7	StringTie	exon	134960533	134960628	1000	+	.	gene_id "MSTRG.180508"; transcript_id "MSTRG.180508.36"; exon_number "13";
chr7	StringTie	exon	134965306	134965386	1000	+	.	gene_id "MSTRG.180508"; transcript_id "MSTRG.180508.36"; exon_number "14";
chr7	StringTie	exon	134968340	134970899	1000	+	.	gene_id "MSTRG.180508"; transcript_id "MSTRG.180508.36"; exon_number "15";
chr7	StringTie	transcript	134779625	134971075	1000	+	.	gene_id "MSTRG.180508"; transcript_id "MSTRG.180508.37";
chr7	StringTie	exon	134779625	134779749	1000	+	.	gene_id "MSTRG.180508"; transcript_id "MSTRG.180508.37"; exon_number "1";
chr7	StringTie	exon	134843884	134843971	1000	+	.	gene_id "MSTRG.180508"; transcript_id "MSTRG.180508.37"; exon_number "2";
chr7	StringTie	exon	134844251	134844336	1000	+	.	gene_id "MSTRG.180508"; transcript_id "MSTRG.180508.37"; exon_number "3";
chr7	StringTie	exon	134867693	134867804	1000	+	.	gene_id "MSTRG.180508"; transcript_id "MSTRG.180508.37"; exon_number "4";
chr7	StringTie	exon	134928754	134928900	1000	+	.	gene_id "MSTRG.180508"; transcript_id "MSTRG.180508.37"; exon_number "5";
chr7	StringTie	exon	134932988	134935765	1000	+	.	gene_id "MSTRG.180508"; transcript_id "MSTRG.180508.37"; exon_number "6";
chr7	StringTie	exon	134941092	134941237	1000	+	.	gene_id "MSTRG.180508"; transcript_id "MSTRG.180508.37"; exon_number "7";
chr7	StringTie	exon	134947508	134947769	1000	+	.	gene_id "MSTRG.180508"; transcript_id "MSTRG.180508.37"; exon_number "8";
chr7	StringTie	exon	134950374	134950514	1000	+	.	gene_id "MSTRG.180508"; transcript_id "MSTRG.180508.37"; exon_number "9";
chr7	StringTie	exon	134958069	134958112	1000	+	.	gene_id "MSTRG.180508"; transcript_id "MSTRG.180508.37"; exon_number "10";
chr7	StringTie	exon	134958209	134958290	1000	+	.	gene_id "MSTRG.180508"; transcript_id "MSTRG.180508.37"; exon_number "11";
chr7	StringTie	exon	134959974	134960111	1000	+	.	gene_id "MSTRG.180508"; transcript_id "MSTRG.180508.37"; exon_number "12";
chr7	StringTie	exon	134960533	134960628	1000	+	.	gene_id "MSTRG.180508"; transcript_id "MSTRG.180508.37"; exon_number "13";
chr7	StringTie	exon	134965306	134965386	1000	+	.	gene_id "MSTRG.180508"; transcript_id "MSTRG.180508.37"; exon_number "14";
chr7	StringTie	exon	134968340	134971075	1000	+	.	gene_id "MSTRG.180508"; transcript_id "MSTRG.180508.37"; exon_number "15";
chr7	StringTie	transcript	134779625	134970904	1000	+	.	gene_id "MSTRG.180508"; transcript_id "MSTRG.180508.38";
chr7	StringTie	exon	134779625	134779749	1000	+	.	gene_id "MSTRG.180508"; transcript_id "MSTRG.180508.38"; exon_number "1";
chr7	StringTie	exon	134843884	134843971	1000	+	.	gene_id "MSTRG.180508"; transcript_id "MSTRG.180508.38"; exon_number "2";
chr7	StringTie	exon	134844251	134844336	1000	+	.	gene_id "MSTRG.180508"; transcript_id "MSTRG.180508.38"; exon_number "3";
chr7	StringTie	exon	134867693	134867804	1000	+	.	gene_id "MSTRG.180508"; transcript_id "MSTRG.180508.38"; exon_number "4";
chr7	StringTie	exon	134928754	134928900	1000	+	.	gene_id "MSTRG.180508"; transcript_id "MSTRG.180508.38"; exon_number "5";
chr7	StringTie	exon	134932988	134934077	1000	+	.	gene_id "MSTRG.180508"; transcript_id "MSTRG.180508.38"; exon_number "6";
chr7	StringTie	exon	134935688	134935765	1000	+	.	gene_id "MSTRG.180508"; transcript_id "MSTRG.180508.38"; exon_number "7";
chr7	StringTie	exon	134941092	134941237	1000	+	.	gene_id "MSTRG.180508"; transcript_id "MSTRG.180508.38"; exon_number "8";
chr7	StringTie	exon	134947508	134947769	1000	+	.	gene_id "MSTRG.180508"; transcript_id "MSTRG.180508.38"; exon_number "9";
chr7	StringTie	exon	134950374	134950514	1000	+	.	gene_id "MSTRG.180508"; transcript_id "MSTRG.180508.38"; exon_number "10";
chr7	StringTie	exon	134958069	134958112	1000	+	.	gene_id "MSTRG.180508"; transcript_id "MSTRG.180508.38"; exon_number "11";
chr7	StringTie	exon	134958212	134958290	1000	+	.	gene_id "MSTRG.180508"; transcript_id "MSTRG.180508.38"; exon_number "12";
chr7	StringTie	exon	134959974	134960111	1000	+	.	gene_id "MSTRG.180508"; transcript_id "MSTRG.180508.38"; exon_number "13";
chr7	StringTie	exon	134960533	134960628	1000	+	.	gene_id "MSTRG.180508"; transcript_id "MSTRG.180508.38"; exon_number "14";
chr7	StringTie	exon	134965306	134965386	1000	+	.	gene_id "MSTRG.180508"; transcript_id "MSTRG.180508.38"; exon_number "15";
chr7	StringTie	exon	134968340	134970904	1000	+	.	gene_id "MSTRG.180508"; transcript_id "MSTRG.180508.38"; exon_number "16";
chr7	StringTie	transcript	134779625	134970759	1000	+	.	gene_id "MSTRG.180508"; transcript_id "MSTRG.180508.39";
chr7	StringTie	exon	134779625	134779749	1000	+	.	gene_id "MSTRG.180508"; transcript_id "MSTRG.180508.39"; exon_number "1";
chr7	StringTie	exon	134843884	134843971	1000	+	.	gene_id "MSTRG.180508"; transcript_id "MSTRG.180508.39"; exon_number "2";
chr7	StringTie	exon	134844251	134844336	1000	+	.	gene_id "MSTRG.180508"; transcript_id "MSTRG.180508.39"; exon_number "3";
chr7	StringTie	exon	134867693	134867804	1000	+	.	gene_id "MSTRG.180508"; transcript_id "MSTRG.180508.39"; exon_number "4";
chr7	StringTie	exon	134928754	134928900	1000	+	.	gene_id "MSTRG.180508"; transcript_id "MSTRG.180508.39"; exon_number "5";
chr7	StringTie	exon	134932988	134934076	1000	+	.	gene_id "MSTRG.180508"; transcript_id "MSTRG.180508.39"; exon_number "6";
chr7	StringTie	exon	134935688	134935765	1000	+	.	gene_id "MSTRG.180508"; transcript_id "MSTRG.180508.39"; exon_number "7";
chr7	StringTie	exon	134941092	134941237	1000	+	.	gene_id "MSTRG.180508"; transcript_id "MSTRG.180508.39"; exon_number "8";
chr7	StringTie	exon	134947508	134947769	1000	+	.	gene_id "MSTRG.180508"; transcript_id "MSTRG.180508.39"; exon_number "9";
chr7	StringTie	exon	134950374	134950514	1000	+	.	gene_id "MSTRG.180508"; transcript_id "MSTRG.180508.39"; exon_number "10";
chr7	StringTie	exon	134958069	134958112	1000	+	.	gene_id "MSTRG.180508"; transcript_id "MSTRG.180508.39"; exon_number "11";
chr7	StringTie	exon	134958209	134958290	1000	+	.	gene_id "MSTRG.180508"; transcript_id "MSTRG.180508.39"; exon_number "12";
chr7	StringTie	exon	134959974	134960111	1000	+	.	gene_id "MSTRG.180508"; transcript_id "MSTRG.180508.39"; exon_number "13";
chr7	StringTie	exon	134960533	134960628	1000	+	.	gene_id "MSTRG.180508"; transcript_id "MSTRG.180508.39"; exon_number "14";
chr7	StringTie	exon	134965306	134965386	1000	+	.	gene_id "MSTRG.180508"; transcript_id "MSTRG.180508.39"; exon_number "15";
chr7	StringTie	exon	134968340	134970759	1000	+	.	gene_id "MSTRG.180508"; transcript_id "MSTRG.180508.39"; exon_number "16";
chr7	StringTie	transcript	134745422	134769444	1000	+	.	gene_id "MSTRG.180508"; transcript_id "MSTRG.180508.4";
chr7	StringTie	exon	134745422	134745572	1000	+	.	gene_id "MSTRG.180508"; transcript_id "MSTRG.180508.4"; exon_number "1";
chr7	StringTie	exon	134765984	134766068	1000	+	.	gene_id "MSTRG.180508"; transcript_id "MSTRG.180508.4"; exon_number "2";
chr7	StringTie	exon	134768251	134769444	1000	+	.	gene_id "MSTRG.180508"; transcript_id "MSTRG.180508.4"; exon_number "3";
chr7	StringTie	transcript	134779625	134970788	1000	+	.	gene_id "MSTRG.180508"; transcript_id "MSTRG.180508.40";
chr7	StringTie	exon	134779625	134779749	1000	+	.	gene_id "MSTRG.180508"; transcript_id "MSTRG.180508.40"; exon_number "1";
chr7	StringTie	exon	134843884	134843971	1000	+	.	gene_id "MSTRG.180508"; transcript_id "MSTRG.180508.40"; exon_number "2";
chr7	StringTie	exon	134844251	134844336	1000	+	.	gene_id "MSTRG.180508"; transcript_id "MSTRG.180508.40"; exon_number "3";
chr7	StringTie	exon	134867693	134867804	1000	+	.	gene_id "MSTRG.180508"; transcript_id "MSTRG.180508.40"; exon_number "4";
chr7	StringTie	exon	134928754	134928900	1000	+	.	gene_id "MSTRG.180508"; transcript_id "MSTRG.180508.40"; exon_number "5";
chr7	StringTie	exon	134932988	134933390	1000	+	.	gene_id "MSTRG.180508"; transcript_id "MSTRG.180508.40"; exon_number "6";
chr7	StringTie	exon	134941092	134941237	1000	+	.	gene_id "MSTRG.180508"; transcript_id "MSTRG.180508.40"; exon_number "7";
chr7	StringTie	exon	134947508	134947769	1000	+	.	gene_id "MSTRG.180508"; transcript_id "MSTRG.180508.40"; exon_number "8";
chr7	StringTie	exon	134950374	134950514	1000	+	.	gene_id "MSTRG.180508"; transcript_id "MSTRG.180508.40"; exon_number "9";
chr7	StringTie	exon	134958069	134958112	1000	+	.	gene_id "MSTRG.180508"; transcript_id "MSTRG.180508.40"; exon_number "10";
chr7	StringTie	exon	134958212	134958290	1000	+	.	gene_id "MSTRG.180508"; transcript_id "MSTRG.180508.40"; exon_number "11";
chr7	StringTie	exon	134959974	134960111	1000	+	.	gene_id "MSTRG.180508"; transcript_id "MSTRG.180508.40"; exon_number "12";
chr7	StringTie	exon	134960533	134960628	1000	+	.	gene_id "MSTRG.180508"; transcript_id "MSTRG.180508.40"; exon_number "13";
chr7	StringTie	exon	134962820	134962934	1000	+	.	gene_id "MSTRG.180508"; transcript_id "MSTRG.180508.40"; exon_number "14";
chr7	StringTie	exon	134965306	134965386	1000	+	.	gene_id "MSTRG.180508"; transcript_id "MSTRG.180508.40"; exon_number "15";
chr7	StringTie	exon	134968340	134970788	1000	+	.	gene_id "MSTRG.180508"; transcript_id "MSTRG.180508.40"; exon_number "16";
chr7	StringTie	transcript	134779625	134970784	1000	+	.	gene_id "MSTRG.180508"; transcript_id "MSTRG.180508.41";
chr7	StringTie	exon	134779625	134779749	1000	+	.	gene_id "MSTRG.180508"; transcript_id "MSTRG.180508.41"; exon_number "1";
chr7	StringTie	exon	134843884	134843971	1000	+	.	gene_id "MSTRG.180508"; transcript_id "MSTRG.180508.41"; exon_number "2";
chr7	StringTie	exon	134844251	134844336	1000	+	.	gene_id "MSTRG.180508"; transcript_id "MSTRG.180508.41"; exon_number "3";
chr7	StringTie	exon	134867693	134867804	1000	+	.	gene_id "MSTRG.180508"; transcript_id "MSTRG.180508.41"; exon_number "4";
chr7	StringTie	exon	134928754	134928900	1000	+	.	gene_id "MSTRG.180508"; transcript_id "MSTRG.180508.41"; exon_number "5";
chr7	StringTie	exon	134932988	134933752	1000	+	.	gene_id "MSTRG.180508"; transcript_id "MSTRG.180508.41"; exon_number "6";
chr7	StringTie	exon	134933879	134934077	1000	+	.	gene_id "MSTRG.180508"; transcript_id "MSTRG.180508.41"; exon_number "7";
chr7	StringTie	exon	134935688	134935765	1000	+	.	gene_id "MSTRG.180508"; transcript_id "MSTRG.180508.41"; exon_number "8";
chr7	StringTie	exon	134941092	134941237	1000	+	.	gene_id "MSTRG.180508"; transcript_id "MSTRG.180508.41"; exon_number "9";
chr7	StringTie	exon	134947508	134947769	1000	+	.	gene_id "MSTRG.180508"; transcript_id "MSTRG.180508.41"; exon_number "10";
chr7	StringTie	exon	134950374	134950514	1000	+	.	gene_id "MSTRG.180508"; transcript_id "MSTRG.180508.41"; exon_number "11";
chr7	StringTie	exon	134958069	134958112	1000	+	.	gene_id "MSTRG.180508"; transcript_id "MSTRG.180508.41"; exon_number "12";
chr7	StringTie	exon	134958209	134958290	1000	+	.	gene_id "MSTRG.180508"; transcript_id "MSTRG.180508.41"; exon_number "13";
chr7	StringTie	exon	134959974	134960111	1000	+	.	gene_id "MSTRG.180508"; transcript_id "MSTRG.180508.41"; exon_number "14";
chr7	StringTie	exon	134960533	134960628	1000	+	.	gene_id "MSTRG.180508"; transcript_id "MSTRG.180508.41"; exon_number "15";
chr7	StringTie	exon	134965306	134965386	1000	+	.	gene_id "MSTRG.180508"; transcript_id "MSTRG.180508.41"; exon_number "16";
chr7	StringTie	exon	134968340	134970784	1000	+	.	gene_id "MSTRG.180508"; transcript_id "MSTRG.180508.41"; exon_number "17";
chr7	StringTie	transcript	134779626	134970729	1000	+	.	gene_id "MSTRG.180508"; transcript_id "MSTRG.180508.43";
chr7	StringTie	exon	134779626	134779749	1000	+	.	gene_id "MSTRG.180508"; transcript_id "MSTRG.180508.43"; exon_number "1";
chr7	StringTie	exon	134843884	134843971	1000	+	.	gene_id "MSTRG.180508"; transcript_id "MSTRG.180508.43"; exon_number "2";
chr7	StringTie	exon	134867693	134867804	1000	+	.	gene_id "MSTRG.180508"; transcript_id "MSTRG.180508.43"; exon_number "3";
chr7	StringTie	exon	134928754	134928900	1000	+	.	gene_id "MSTRG.180508"; transcript_id "MSTRG.180508.43"; exon_number "4";
chr7	StringTie	exon	134932988	134933390	1000	+	.	gene_id "MSTRG.180508"; transcript_id "MSTRG.180508.43"; exon_number "5";
chr7	StringTie	exon	134941092	134941237	1000	+	.	gene_id "MSTRG.180508"; transcript_id "MSTRG.180508.43"; exon_number "6";
chr7	StringTie	exon	134947508	134947769	1000	+	.	gene_id "MSTRG.180508"; transcript_id "MSTRG.180508.43"; exon_number "7";
chr7	StringTie	exon	134950374	134950514	1000	+	.	gene_id "MSTRG.180508"; transcript_id "MSTRG.180508.43"; exon_number "8";
chr7	StringTie	exon	134958069	134958112	1000	+	.	gene_id "MSTRG.180508"; transcript_id "MSTRG.180508.43"; exon_number "9";
chr7	StringTie	exon	134958209	134958290	1000	+	.	gene_id "MSTRG.180508"; transcript_id "MSTRG.180508.43"; exon_number "10";
chr7	StringTie	exon	134959974	134960111	1000	+	.	gene_id "MSTRG.180508"; transcript_id "MSTRG.180508.43"; exon_number "11";
chr7	StringTie	exon	134960533	134960628	1000	+	.	gene_id "MSTRG.180508"; transcript_id "MSTRG.180508.43"; exon_number "12";
chr7	StringTie	exon	134965306	134965386	1000	+	.	gene_id "MSTRG.180508"; transcript_id "MSTRG.180508.43"; exon_number "13";
chr7	StringTie	exon	134968554	134969601	1000	+	.	gene_id "MSTRG.180508"; transcript_id "MSTRG.180508.43"; exon_number "14";
chr7	StringTie	exon	134970032	134970729	1000	+	.	gene_id "MSTRG.180508"; transcript_id "MSTRG.180508.43"; exon_number "15";
chr7	StringTie	transcript	134779639	134970964	1000	+	.	gene_id "MSTRG.180508"; transcript_id "MSTRG.180508.46";
chr7	StringTie	exon	134779639	134779749	1000	+	.	gene_id "MSTRG.180508"; transcript_id "MSTRG.180508.46"; exon_number "1";
chr7	StringTie	exon	134821985	134822061	1000	+	.	gene_id "MSTRG.180508"; transcript_id "MSTRG.180508.46"; exon_number "2";
chr7	StringTie	exon	134843884	134843971	1000	+	.	gene_id "MSTRG.180508"; transcript_id "MSTRG.180508.46"; exon_number "3";
chr7	StringTie	exon	134867693	134867804	1000	+	.	gene_id "MSTRG.180508"; transcript_id "MSTRG.180508.46"; exon_number "4";
chr7	StringTie	exon	134928049	134928090	1000	+	.	gene_id "MSTRG.180508"; transcript_id "MSTRG.180508.46"; exon_number "5";
chr7	StringTie	exon	134928754	134928900	1000	+	.	gene_id "MSTRG.180508"; transcript_id "MSTRG.180508.46"; exon_number "6";
chr7	StringTie	exon	134932988	134933390	1000	+	.	gene_id "MSTRG.180508"; transcript_id "MSTRG.180508.46"; exon_number "7";
chr7	StringTie	exon	134941092	134941237	1000	+	.	gene_id "MSTRG.180508"; transcript_id "MSTRG.180508.46"; exon_number "8";
chr7	StringTie	exon	134947508	134947769	1000	+	.	gene_id "MSTRG.180508"; transcript_id "MSTRG.180508.46"; exon_number "9";
chr7	StringTie	exon	134950374	134950514	1000	+	.	gene_id "MSTRG.180508"; transcript_id "MSTRG.180508.46"; exon_number "10";
chr7	StringTie	exon	134958069	134958112	1000	+	.	gene_id "MSTRG.180508"; transcript_id "MSTRG.180508.46"; exon_number "11";
chr7	StringTie	exon	134958209	134958290	1000	+	.	gene_id "MSTRG.180508"; transcript_id "MSTRG.180508.46"; exon_number "12";
chr7	StringTie	exon	134959974	134960111	1000	+	.	gene_id "MSTRG.180508"; transcript_id "MSTRG.180508.46"; exon_number "13";
chr7	StringTie	exon	134960533	134960628	1000	+	.	gene_id "MSTRG.180508"; transcript_id "MSTRG.180508.46"; exon_number "14";
chr7	StringTie	exon	134965306	134965386	1000	+	.	gene_id "MSTRG.180508"; transcript_id "MSTRG.180508.46"; exon_number "15";
chr7	StringTie	exon	134968340	134970964	1000	+	.	gene_id "MSTRG.180508"; transcript_id "MSTRG.180508.46"; exon_number "16";
chr7	StringTie	transcript	134779639	134883899	1000	+	.	gene_id "MSTRG.180508"; transcript_id "MSTRG.180508.47";
chr7	StringTie	exon	134779639	134779749	1000	+	.	gene_id "MSTRG.180508"; transcript_id "MSTRG.180508.47"; exon_number "1";
chr7	StringTie	exon	134821985	134822061	1000	+	.	gene_id "MSTRG.180508"; transcript_id "MSTRG.180508.47"; exon_number "2";
chr7	StringTie	exon	134843884	134843971	1000	+	.	gene_id "MSTRG.180508"; transcript_id "MSTRG.180508.47"; exon_number "3";
chr7	StringTie	exon	134867693	134867803	1000	+	.	gene_id "MSTRG.180508"; transcript_id "MSTRG.180508.47"; exon_number "4";
chr7	StringTie	exon	134879040	134883899	1000	+	.	gene_id "MSTRG.180508"; transcript_id "MSTRG.180508.47"; exon_number "5";
chr7	StringTie	transcript	134779639	134881890	1000	+	.	gene_id "MSTRG.180508"; transcript_id "MSTRG.180508.48";
chr7	StringTie	exon	134779639	134779749	1000	+	.	gene_id "MSTRG.180508"; transcript_id "MSTRG.180508.48"; exon_number "1";
chr7	StringTie	exon	134821985	134822061	1000	+	.	gene_id "MSTRG.180508"; transcript_id "MSTRG.180508.48"; exon_number "2";
chr7	StringTie	exon	134843884	134843971	1000	+	.	gene_id "MSTRG.180508"; transcript_id "MSTRG.180508.48"; exon_number "3";
chr7	StringTie	exon	134867693	134867804	1000	+	.	gene_id "MSTRG.180508"; transcript_id "MSTRG.180508.48"; exon_number "4";
chr7	StringTie	exon	134881867	134881890	1000	+	.	gene_id "MSTRG.180508"; transcript_id "MSTRG.180508.48"; exon_number "5";
chr7	StringTie	transcript	134745422	134970758	1000	+	.	gene_id "MSTRG.180508"; transcript_id "MSTRG.180508.5";
chr7	StringTie	exon	134745422	134745572	1000	+	.	gene_id "MSTRG.180508"; transcript_id "MSTRG.180508.5"; exon_number "1";
chr7	StringTie	exon	134843884	134843971	1000	+	.	gene_id "MSTRG.180508"; transcript_id "MSTRG.180508.5"; exon_number "2";
chr7	StringTie	exon	134867693	134867804	1000	+	.	gene_id "MSTRG.180508"; transcript_id "MSTRG.180508.5"; exon_number "3";
chr7	StringTie	exon	134928754	134928900	1000	+	.	gene_id "MSTRG.180508"; transcript_id "MSTRG.180508.5"; exon_number "4";
chr7	StringTie	exon	134932988	134933390	1000	+	.	gene_id "MSTRG.180508"; transcript_id "MSTRG.180508.5"; exon_number "5";
chr7	StringTie	exon	134941092	134941237	1000	+	.	gene_id "MSTRG.180508"; transcript_id "MSTRG.180508.5"; exon_number "6";
chr7	StringTie	exon	134947508	134947769	1000	+	.	gene_id "MSTRG.180508"; transcript_id "MSTRG.180508.5"; exon_number "7";
chr7	StringTie	exon	134950374	134950514	1000	+	.	gene_id "MSTRG.180508"; transcript_id "MSTRG.180508.5"; exon_number "8";
chr7	StringTie	exon	134958069	134958112	1000	+	.	gene_id "MSTRG.180508"; transcript_id "MSTRG.180508.5"; exon_number "9";
chr7	StringTie	exon	134958209	134958290	1000	+	.	gene_id "MSTRG.180508"; transcript_id "MSTRG.180508.5"; exon_number "10";
chr7	StringTie	exon	134959974	134960111	1000	+	.	gene_id "MSTRG.180508"; transcript_id "MSTRG.180508.5"; exon_number "11";
chr7	StringTie	exon	134960533	134960628	1000	+	.	gene_id "MSTRG.180508"; transcript_id "MSTRG.180508.5"; exon_number "12";
chr7	StringTie	exon	134965306	134965386	1000	+	.	gene_id "MSTRG.180508"; transcript_id "MSTRG.180508.5"; exon_number "13";
chr7	StringTie	exon	134968340	134970758	1000	+	.	gene_id "MSTRG.180508"; transcript_id "MSTRG.180508.5"; exon_number "14";
chr7	StringTie	transcript	134779715	134879062	1000	+	.	gene_id "MSTRG.180508"; transcript_id "MSTRG.180508.53";
chr7	StringTie	exon	134779715	134779749	1000	+	.	gene_id "MSTRG.180508"; transcript_id "MSTRG.180508.53"; exon_number "1";
chr7	StringTie	exon	134809591	134809627	1000	+	.	gene_id "MSTRG.180508"; transcript_id "MSTRG.180508.53"; exon_number "2";
chr7	StringTie	exon	134843884	134843971	1000	+	.	gene_id "MSTRG.180508"; transcript_id "MSTRG.180508.53"; exon_number "3";
chr7	StringTie	exon	134867693	134867803	1000	+	.	gene_id "MSTRG.180508"; transcript_id "MSTRG.180508.53"; exon_number "4";
chr7	StringTie	exon	134879040	134879062	1000	+	.	gene_id "MSTRG.180508"; transcript_id "MSTRG.180508.53"; exon_number "5";
chr7	StringTie	transcript	134779715	134870415	1000	+	.	gene_id "MSTRG.180508"; transcript_id "MSTRG.180508.54";
chr7	StringTie	exon	134779715	134779749	1000	+	.	gene_id "MSTRG.180508"; transcript_id "MSTRG.180508.54"; exon_number "1";
chr7	StringTie	exon	134809591	134809627	1000	+	.	gene_id "MSTRG.180508"; transcript_id "MSTRG.180508.54"; exon_number "2";
chr7	StringTie	exon	134843884	134843971	1000	+	.	gene_id "MSTRG.180508"; transcript_id "MSTRG.180508.54"; exon_number "3";
chr7	StringTie	exon	134867693	134867804	1000	+	.	gene_id "MSTRG.180508"; transcript_id "MSTRG.180508.54"; exon_number "4";
chr7	StringTie	exon	134870336	134870415	1000	+	.	gene_id "MSTRG.180508"; transcript_id "MSTRG.180508.54"; exon_number "5";
chr7	StringTie	transcript	134779715	134869540	1000	+	.	gene_id "MSTRG.180508"; transcript_id "MSTRG.180508.55";
chr7	StringTie	exon	134779715	134779749	1000	+	.	gene_id "MSTRG.180508"; transcript_id "MSTRG.180508.55"; exon_number "1";
chr7	StringTie	exon	134809591	134809627	1000	+	.	gene_id "MSTRG.180508"; transcript_id "MSTRG.180508.55"; exon_number "2";
chr7	StringTie	exon	134843884	134843971	1000	+	.	gene_id "MSTRG.180508"; transcript_id "MSTRG.180508.55"; exon_number "3";
chr7	StringTie	exon	134867693	134867804	1000	+	.	gene_id "MSTRG.180508"; transcript_id "MSTRG.180508.55"; exon_number "4";
chr7	StringTie	exon	134868581	134869540	1000	+	.	gene_id "MSTRG.180508"; transcript_id "MSTRG.180508.55"; exon_number "5";
chr7	StringTie	transcript	134779715	134970848	1000	+	.	gene_id "MSTRG.180508"; transcript_id "MSTRG.180508.56";
chr7	StringTie	exon	134779715	134779749	1000	+	.	gene_id "MSTRG.180508"; transcript_id "MSTRG.180508.56"; exon_number "1";
chr7	StringTie	exon	134809591	134809627	1000	+	.	gene_id "MSTRG.180508"; transcript_id "MSTRG.180508.56"; exon_number "2";
chr7	StringTie	exon	134843884	134843971	1000	+	.	gene_id "MSTRG.180508"; transcript_id "MSTRG.180508.56"; exon_number "3";
chr7	StringTie	exon	134867693	134867804	1000	+	.	gene_id "MSTRG.180508"; transcript_id "MSTRG.180508.56"; exon_number "4";
chr7	StringTie	exon	134928754	134928900	1000	+	.	gene_id "MSTRG.180508"; transcript_id "MSTRG.180508.56"; exon_number "5";
chr7	StringTie	exon	134932988	134933390	1000	+	.	gene_id "MSTRG.180508"; transcript_id "MSTRG.180508.56"; exon_number "6";
chr7	StringTie	exon	134935688	134935765	1000	+	.	gene_id "MSTRG.180508"; transcript_id "MSTRG.180508.56"; exon_number "7";
chr7	StringTie	exon	134941092	134941237	1000	+	.	gene_id "MSTRG.180508"; transcript_id "MSTRG.180508.56"; exon_number "8";
chr7	StringTie	exon	134947508	134947769	1000	+	.	gene_id "MSTRG.180508"; transcript_id "MSTRG.180508.56"; exon_number "9";
chr7	StringTie	exon	134950374	134950514	1000	+	.	gene_id "MSTRG.180508"; transcript_id "MSTRG.180508.56"; exon_number "10";
chr7	StringTie	exon	134958069	134958112	1000	+	.	gene_id "MSTRG.180508"; transcript_id "MSTRG.180508.56"; exon_number "11";
chr7	StringTie	exon	134958209	134958290	1000	+	.	gene_id "MSTRG.180508"; transcript_id "MSTRG.180508.56"; exon_number "12";
chr7	StringTie	exon	134959974	134960111	1000	+	.	gene_id "MSTRG.180508"; transcript_id "MSTRG.180508.56"; exon_number "13";
chr7	StringTie	exon	134960533	134960628	1000	+	.	gene_id "MSTRG.180508"; transcript_id "MSTRG.180508.56"; exon_number "14";
chr7	StringTie	exon	134965306	134965386	1000	+	.	gene_id "MSTRG.180508"; transcript_id "MSTRG.180508.56"; exon_number "15";
chr7	StringTie	exon	134968340	134970848	1000	+	.	gene_id "MSTRG.180508"; transcript_id "MSTRG.180508.56"; exon_number "16";
chr7	StringTie	transcript	134779715	134970894	1000	+	.	gene_id "MSTRG.180508"; transcript_id "MSTRG.180508.57";
chr7	StringTie	exon	134779715	134779749	1000	+	.	gene_id "MSTRG.180508"; transcript_id "MSTRG.180508.57"; exon_number "1";
chr7	StringTie	exon	134809591	134809627	1000	+	.	gene_id "MSTRG.180508"; transcript_id "MSTRG.180508.57"; exon_number "2";
chr7	StringTie	exon	134843884	134843971	1000	+	.	gene_id "MSTRG.180508"; transcript_id "MSTRG.180508.57"; exon_number "3";
chr7	StringTie	exon	134867693	134867804	1000	+	.	gene_id "MSTRG.180508"; transcript_id "MSTRG.180508.57"; exon_number "4";
chr7	StringTie	exon	134928049	134928090	1000	+	.	gene_id "MSTRG.180508"; transcript_id "MSTRG.180508.57"; exon_number "5";
chr7	StringTie	exon	134928754	134928900	1000	+	.	gene_id "MSTRG.180508"; transcript_id "MSTRG.180508.57"; exon_number "6";
chr7	StringTie	exon	134932988	134933390	1000	+	.	gene_id "MSTRG.180508"; transcript_id "MSTRG.180508.57"; exon_number "7";
chr7	StringTie	exon	134941092	134941237	1000	+	.	gene_id "MSTRG.180508"; transcript_id "MSTRG.180508.57"; exon_number "8";
chr7	StringTie	exon	134947508	134947769	1000	+	.	gene_id "MSTRG.180508"; transcript_id "MSTRG.180508.57"; exon_number "9";
chr7	StringTie	exon	134950374	134950514	1000	+	.	gene_id "MSTRG.180508"; transcript_id "MSTRG.180508.57"; exon_number "10";
chr7	StringTie	exon	134958069	134958112	1000	+	.	gene_id "MSTRG.180508"; transcript_id "MSTRG.180508.57"; exon_number "11";
chr7	StringTie	exon	134958212	134958290	1000	+	.	gene_id "MSTRG.180508"; transcript_id "MSTRG.180508.57"; exon_number "12";
chr7	StringTie	exon	134959974	134960111	1000	+	.	gene_id "MSTRG.180508"; transcript_id "MSTRG.180508.57"; exon_number "13";
chr7	StringTie	exon	134960533	134960628	1000	+	.	gene_id "MSTRG.180508"; transcript_id "MSTRG.180508.57"; exon_number "14";
chr7	StringTie	exon	134965306	134965386	1000	+	.	gene_id "MSTRG.180508"; transcript_id "MSTRG.180508.57"; exon_number "15";
chr7	StringTie	exon	134968340	134970894	1000	+	.	gene_id "MSTRG.180508"; transcript_id "MSTRG.180508.57"; exon_number "16";
chr7	StringTie	transcript	134821388	134970970	1000	+	.	gene_id "MSTRG.180508"; transcript_id "MSTRG.180508.59";
chr7	StringTie	exon	134821388	134821725	1000	+	.	gene_id "MSTRG.180508"; transcript_id "MSTRG.180508.59"; exon_number "1";
chr7	StringTie	exon	134843884	134843971	1000	+	.	gene_id "MSTRG.180508"; transcript_id "MSTRG.180508.59"; exon_number "2";
chr7	StringTie	exon	134867693	134867804	1000	+	.	gene_id "MSTRG.180508"; transcript_id "MSTRG.180508.59"; exon_number "3";
chr7	StringTie	exon	134928049	134928090	1000	+	.	gene_id "MSTRG.180508"; transcript_id "MSTRG.180508.59"; exon_number "4";
chr7	StringTie	exon	134928754	134928900	1000	+	.	gene_id "MSTRG.180508"; transcript_id "MSTRG.180508.59"; exon_number "5";
chr7	StringTie	exon	134932988	134934077	1000	+	.	gene_id "MSTRG.180508"; transcript_id "MSTRG.180508.59"; exon_number "6";
chr7	StringTie	exon	134935688	134935765	1000	+	.	gene_id "MSTRG.180508"; transcript_id "MSTRG.180508.59"; exon_number "7";
chr7	StringTie	exon	134941092	134941237	1000	+	.	gene_id "MSTRG.180508"; transcript_id "MSTRG.180508.59"; exon_number "8";
chr7	StringTie	exon	134947508	134947769	1000	+	.	gene_id "MSTRG.180508"; transcript_id "MSTRG.180508.59"; exon_number "9";
chr7	StringTie	exon	134950374	134950514	1000	+	.	gene_id "MSTRG.180508"; transcript_id "MSTRG.180508.59"; exon_number "10";
chr7	StringTie	exon	134958069	134958112	1000	+	.	gene_id "MSTRG.180508"; transcript_id "MSTRG.180508.59"; exon_number "11";
chr7	StringTie	exon	134958209	134958290	1000	+	.	gene_id "MSTRG.180508"; transcript_id "MSTRG.180508.59"; exon_number "12";
chr7	StringTie	exon	134959974	134960111	1000	+	.	gene_id "MSTRG.180508"; transcript_id "MSTRG.180508.59"; exon_number "13";
chr7	StringTie	exon	134960533	134960628	1000	+	.	gene_id "MSTRG.180508"; transcript_id "MSTRG.180508.59"; exon_number "14";
chr7	StringTie	exon	134965306	134965386	1000	+	.	gene_id "MSTRG.180508"; transcript_id "MSTRG.180508.59"; exon_number "15";
chr7	StringTie	exon	134968340	134970970	1000	+	.	gene_id "MSTRG.180508"; transcript_id "MSTRG.180508.59"; exon_number "16";
chr7	StringTie	transcript	134745427	134970862	1000	+	.	gene_id "MSTRG.180508"; transcript_id "MSTRG.180508.6";
chr7	StringTie	exon	134745427	134745572	1000	+	.	gene_id "MSTRG.180508"; transcript_id "MSTRG.180508.6"; exon_number "1";
chr7	StringTie	exon	134843884	134843971	1000	+	.	gene_id "MSTRG.180508"; transcript_id "MSTRG.180508.6"; exon_number "2";
chr7	StringTie	exon	134867693	134867804	1000	+	.	gene_id "MSTRG.180508"; transcript_id "MSTRG.180508.6"; exon_number "3";
chr7	StringTie	exon	134928754	134928900	1000	+	.	gene_id "MSTRG.180508"; transcript_id "MSTRG.180508.6"; exon_number "4";
chr7	StringTie	exon	134932988	134933390	1000	+	.	gene_id "MSTRG.180508"; transcript_id "MSTRG.180508.6"; exon_number "5";
chr7	StringTie	exon	134941092	134941237	1000	+	.	gene_id "MSTRG.180508"; transcript_id "MSTRG.180508.6"; exon_number "6";
chr7	StringTie	exon	134947508	134947769	1000	+	.	gene_id "MSTRG.180508"; transcript_id "MSTRG.180508.6"; exon_number "7";
chr7	StringTie	exon	134950374	134950514	1000	+	.	gene_id "MSTRG.180508"; transcript_id "MSTRG.180508.6"; exon_number "8";
chr7	StringTie	exon	134958069	134958112	1000	+	.	gene_id "MSTRG.180508"; transcript_id "MSTRG.180508.6"; exon_number "9";
chr7	StringTie	exon	134958209	134958290	1000	+	.	gene_id "MSTRG.180508"; transcript_id "MSTRG.180508.6"; exon_number "10";
chr7	StringTie	exon	134959974	134960111	1000	+	.	gene_id "MSTRG.180508"; transcript_id "MSTRG.180508.6"; exon_number "11";
chr7	StringTie	exon	134960533	134960628	1000	+	.	gene_id "MSTRG.180508"; transcript_id "MSTRG.180508.6"; exon_number "12";
chr7	StringTie	exon	134965306	134965386	1000	+	.	gene_id "MSTRG.180508"; transcript_id "MSTRG.180508.6"; exon_number "13";
chr7	StringTie	exon	134968554	134970862	1000	+	.	gene_id "MSTRG.180508"; transcript_id "MSTRG.180508.6"; exon_number "14";
chr7	StringTie	transcript	134821448	134970879	1000	+	.	gene_id "MSTRG.180508"; transcript_id "MSTRG.180508.60";
chr7	StringTie	exon	134821448	134821725	1000	+	.	gene_id "MSTRG.180508"; transcript_id "MSTRG.180508.60"; exon_number "1";
chr7	StringTie	exon	134843884	134843971	1000	+	.	gene_id "MSTRG.180508"; transcript_id "MSTRG.180508.60"; exon_number "2";
chr7	StringTie	exon	134867693	134867804	1000	+	.	gene_id "MSTRG.180508"; transcript_id "MSTRG.180508.60"; exon_number "3";
chr7	StringTie	exon	134928049	134928090	1000	+	.	gene_id "MSTRG.180508"; transcript_id "MSTRG.180508.60"; exon_number "4";
chr7	StringTie	exon	134928754	134928900	1000	+	.	gene_id "MSTRG.180508"; transcript_id "MSTRG.180508.60"; exon_number "5";
chr7	StringTie	exon	134932988	134933390	1000	+	.	gene_id "MSTRG.180508"; transcript_id "MSTRG.180508.60"; exon_number "6";
chr7	StringTie	exon	134941092	134941237	1000	+	.	gene_id "MSTRG.180508"; transcript_id "MSTRG.180508.60"; exon_number "7";
chr7	StringTie	exon	134947508	134947769	1000	+	.	gene_id "MSTRG.180508"; transcript_id "MSTRG.180508.60"; exon_number "8";
chr7	StringTie	exon	134950374	134950514	1000	+	.	gene_id "MSTRG.180508"; transcript_id "MSTRG.180508.60"; exon_number "9";
chr7	StringTie	exon	134958069	134958112	1000	+	.	gene_id "MSTRG.180508"; transcript_id "MSTRG.180508.60"; exon_number "10";
chr7	StringTie	exon	134958209	134958290	1000	+	.	gene_id "MSTRG.180508"; transcript_id "MSTRG.180508.60"; exon_number "11";
chr7	StringTie	exon	134959974	134960111	1000	+	.	gene_id "MSTRG.180508"; transcript_id "MSTRG.180508.60"; exon_number "12";
chr7	StringTie	exon	134960533	134960628	1000	+	.	gene_id "MSTRG.180508"; transcript_id "MSTRG.180508.60"; exon_number "13";
chr7	StringTie	exon	134965306	134965386	1000	+	.	gene_id "MSTRG.180508"; transcript_id "MSTRG.180508.60"; exon_number "14";
chr7	StringTie	exon	134968340	134970879	1000	+	.	gene_id "MSTRG.180508"; transcript_id "MSTRG.180508.60"; exon_number "15";
chr7	StringTie	transcript	134821512	134900202	1000	+	.	gene_id "MSTRG.180508"; transcript_id "MSTRG.180508.61";
chr7	StringTie	exon	134821512	134821725	1000	+	.	gene_id "MSTRG.180508"; transcript_id "MSTRG.180508.61"; exon_number "1";
chr7	StringTie	exon	134843884	134843971	1000	+	.	gene_id "MSTRG.180508"; transcript_id "MSTRG.180508.61"; exon_number "2";
chr7	StringTie	exon	134867693	134867804	1000	+	.	gene_id "MSTRG.180508"; transcript_id "MSTRG.180508.61"; exon_number "3";
chr7	StringTie	exon	134899832	134900202	1000	+	.	gene_id "MSTRG.180508"; transcript_id "MSTRG.180508.61"; exon_number "4";
chr7	StringTie	transcript	134821606	134970970	1000	+	.	gene_id "MSTRG.180508"; transcript_id "MSTRG.180508.62";
chr7	StringTie	exon	134821606	134821725	1000	+	.	gene_id "MSTRG.180508"; transcript_id "MSTRG.180508.62"; exon_number "1";
chr7	StringTie	exon	134843884	134843971	1000	+	.	gene_id "MSTRG.180508"; transcript_id "MSTRG.180508.62"; exon_number "2";
chr7	StringTie	exon	134867693	134867804	1000	+	.	gene_id "MSTRG.180508"; transcript_id "MSTRG.180508.62"; exon_number "3";
chr7	StringTie	exon	134928049	134928090	1000	+	.	gene_id "MSTRG.180508"; transcript_id "MSTRG.180508.62"; exon_number "4";
chr7	StringTie	exon	134928754	134928900	1000	+	.	gene_id "MSTRG.180508"; transcript_id "MSTRG.180508.62"; exon_number "5";
chr7	StringTie	exon	134932988	134933390	1000	+	.	gene_id "MSTRG.180508"; transcript_id "MSTRG.180508.62"; exon_number "6";
chr7	StringTie	exon	134935688	134935765	1000	+	.	gene_id "MSTRG.180508"; transcript_id "MSTRG.180508.62"; exon_number "7";
chr7	StringTie	exon	134941092	134941237	1000	+	.	gene_id "MSTRG.180508"; transcript_id "MSTRG.180508.62"; exon_number "8";
chr7	StringTie	exon	134947508	134947769	1000	+	.	gene_id "MSTRG.180508"; transcript_id "MSTRG.180508.62"; exon_number "9";
chr7	StringTie	exon	134950374	134950514	1000	+	.	gene_id "MSTRG.180508"; transcript_id "MSTRG.180508.62"; exon_number "10";
chr7	StringTie	exon	134958069	134958112	1000	+	.	gene_id "MSTRG.180508"; transcript_id "MSTRG.180508.62"; exon_number "11";
chr7	StringTie	exon	134958209	134958290	1000	+	.	gene_id "MSTRG.180508"; transcript_id "MSTRG.180508.62"; exon_number "12";
chr7	StringTie	exon	134959974	134960111	1000	+	.	gene_id "MSTRG.180508"; transcript_id "MSTRG.180508.62"; exon_number "13";
chr7	StringTie	exon	134960533	134960628	1000	+	.	gene_id "MSTRG.180508"; transcript_id "MSTRG.180508.62"; exon_number "14";
chr7	StringTie	exon	134962820	134962934	1000	+	.	gene_id "MSTRG.180508"; transcript_id "MSTRG.180508.62"; exon_number "15";
chr7	StringTie	exon	134965306	134965386	1000	+	.	gene_id "MSTRG.180508"; transcript_id "MSTRG.180508.62"; exon_number "16";
chr7	StringTie	exon	134968340	134970970	1000	+	.	gene_id "MSTRG.180508"; transcript_id "MSTRG.180508.62"; exon_number "17";
chr7	StringTie	transcript	134822019	134900095	1000	+	.	gene_id "MSTRG.180508"; transcript_id "MSTRG.180508.63";
chr7	StringTie	exon	134822019	134822061	1000	+	.	gene_id "MSTRG.180508"; transcript_id "MSTRG.180508.63"; exon_number "1";
chr7	StringTie	exon	134843884	134843971	1000	+	.	gene_id "MSTRG.180508"; transcript_id "MSTRG.180508.63"; exon_number "2";
chr7	StringTie	exon	134867693	134867804	1000	+	.	gene_id "MSTRG.180508"; transcript_id "MSTRG.180508.63"; exon_number "3";
chr7	StringTie	exon	134899832	134900095	1000	+	.	gene_id "MSTRG.180508"; transcript_id "MSTRG.180508.63"; exon_number "4";
chr7	StringTie	transcript	134829877	134901568	1000	+	.	gene_id "MSTRG.180508"; transcript_id "MSTRG.180508.64";
chr7	StringTie	exon	134829877	134829996	1000	+	.	gene_id "MSTRG.180508"; transcript_id "MSTRG.180508.64"; exon_number "1";
chr7	StringTie	exon	134843884	134843971	1000	+	.	gene_id "MSTRG.180508"; transcript_id "MSTRG.180508.64"; exon_number "2";
chr7	StringTie	exon	134867693	134867804	1000	+	.	gene_id "MSTRG.180508"; transcript_id "MSTRG.180508.64"; exon_number "3";
chr7	StringTie	exon	134899832	134901568	1000	+	.	gene_id "MSTRG.180508"; transcript_id "MSTRG.180508.64"; exon_number "4";
chr7	StringTie	transcript	134829937	134971075	1000	+	.	gene_id "MSTRG.180508"; transcript_id "MSTRG.180508.65";
chr7	StringTie	exon	134829937	134829996	1000	+	.	gene_id "MSTRG.180508"; transcript_id "MSTRG.180508.65"; exon_number "1";
chr7	StringTie	exon	134843884	134843971	1000	+	.	gene_id "MSTRG.180508"; transcript_id "MSTRG.180508.65"; exon_number "2";
chr7	StringTie	exon	134867693	134867804	1000	+	.	gene_id "MSTRG.180508"; transcript_id "MSTRG.180508.65"; exon_number "3";
chr7	StringTie	exon	134928049	134928090	1000	+	.	gene_id "MSTRG.180508"; transcript_id "MSTRG.180508.65"; exon_number "4";
chr7	StringTie	exon	134928754	134928900	1000	+	.	gene_id "MSTRG.180508"; transcript_id "MSTRG.180508.65"; exon_number "5";
chr7	StringTie	exon	134932988	134933390	1000	+	.	gene_id "MSTRG.180508"; transcript_id "MSTRG.180508.65"; exon_number "6";
chr7	StringTie	exon	134941092	134941237	1000	+	.	gene_id "MSTRG.180508"; transcript_id "MSTRG.180508.65"; exon_number "7";
chr7	StringTie	exon	134947508	134947769	1000	+	.	gene_id "MSTRG.180508"; transcript_id "MSTRG.180508.65"; exon_number "8";
chr7	StringTie	exon	134950374	134950514	1000	+	.	gene_id "MSTRG.180508"; transcript_id "MSTRG.180508.65"; exon_number "9";
chr7	StringTie	exon	134958069	134958112	1000	+	.	gene_id "MSTRG.180508"; transcript_id "MSTRG.180508.65"; exon_number "10";
chr7	StringTie	exon	134958209	134958290	1000	+	.	gene_id "MSTRG.180508"; transcript_id "MSTRG.180508.65"; exon_number "11";
chr7	StringTie	exon	134959974	134960111	1000	+	.	gene_id "MSTRG.180508"; transcript_id "MSTRG.180508.65"; exon_number "12";
chr7	StringTie	exon	134960533	134960628	1000	+	.	gene_id "MSTRG.180508"; transcript_id "MSTRG.180508.65"; exon_number "13";
chr7	StringTie	exon	134965306	134965386	1000	+	.	gene_id "MSTRG.180508"; transcript_id "MSTRG.180508.65"; exon_number "14";
chr7	StringTie	exon	134968340	134971075	1000	+	.	gene_id "MSTRG.180508"; transcript_id "MSTRG.180508.65"; exon_number "15";
chr7	StringTie	transcript	134832311	134901041	1000	+	.	gene_id "MSTRG.180508"; transcript_id "MSTRG.180508.66";
chr7	StringTie	exon	134832311	134835001	1000	+	.	gene_id "MSTRG.180508"; transcript_id "MSTRG.180508.66"; exon_number "1";
chr7	StringTie	exon	134843884	134843971	1000	+	.	gene_id "MSTRG.180508"; transcript_id "MSTRG.180508.66"; exon_number "2";
chr7	StringTie	exon	134867693	134867804	1000	+	.	gene_id "MSTRG.180508"; transcript_id "MSTRG.180508.66"; exon_number "3";
chr7	StringTie	exon	134899832	134901041	1000	+	.	gene_id "MSTRG.180508"; transcript_id "MSTRG.180508.66"; exon_number "4";
chr7	StringTie	transcript	134842234	134867826	1000	+	.	gene_id "MSTRG.180508"; transcript_id "MSTRG.180508.67";
chr7	StringTie	exon	134842234	134842271	1000	+	.	gene_id "MSTRG.180508"; transcript_id "MSTRG.180508.67"; exon_number "1";
chr7	StringTie	exon	134843884	134843971	1000	+	.	gene_id "MSTRG.180508"; transcript_id "MSTRG.180508.67"; exon_number "2";
chr7	StringTie	exon	134867693	134867826	1000	+	.	gene_id "MSTRG.180508"; transcript_id "MSTRG.180508.67"; exon_number "3";
chr7	StringTie	transcript	134843049	134970746	1000	+	.	gene_id "MSTRG.180508"; transcript_id "MSTRG.180508.68";
chr7	StringTie	exon	134843049	134843290	1000	+	.	gene_id "MSTRG.180508"; transcript_id "MSTRG.180508.68"; exon_number "1";
chr7	StringTie	exon	134843884	134843971	1000	+	.	gene_id "MSTRG.180508"; transcript_id "MSTRG.180508.68"; exon_number "2";
chr7	StringTie	exon	134867693	134867804	1000	+	.	gene_id "MSTRG.180508"; transcript_id "MSTRG.180508.68"; exon_number "3";
chr7	StringTie	exon	134899832	134900028	1000	+	.	gene_id "MSTRG.180508"; transcript_id "MSTRG.180508.68"; exon_number "4";
chr7	StringTie	exon	134928754	134928900	1000	+	.	gene_id "MSTRG.180508"; transcript_id "MSTRG.180508.68"; exon_number "5";
chr7	StringTie	exon	134932988	134933390	1000	+	.	gene_id "MSTRG.180508"; transcript_id "MSTRG.180508.68"; exon_number "6";
chr7	StringTie	exon	134941092	134941237	1000	+	.	gene_id "MSTRG.180508"; transcript_id "MSTRG.180508.68"; exon_number "7";
chr7	StringTie	exon	134947508	134947769	1000	+	.	gene_id "MSTRG.180508"; transcript_id "MSTRG.180508.68"; exon_number "8";
chr7	StringTie	exon	134950374	134950514	1000	+	.	gene_id "MSTRG.180508"; transcript_id "MSTRG.180508.68"; exon_number "9";
chr7	StringTie	exon	134958069	134958112	1000	+	.	gene_id "MSTRG.180508"; transcript_id "MSTRG.180508.68"; exon_number "10";
chr7	StringTie	exon	134958209	134958290	1000	+	.	gene_id "MSTRG.180508"; transcript_id "MSTRG.180508.68"; exon_number "11";
chr7	StringTie	exon	134959974	134960111	1000	+	.	gene_id "MSTRG.180508"; transcript_id "MSTRG.180508.68"; exon_number "12";
chr7	StringTie	exon	134960533	134960628	1000	+	.	gene_id "MSTRG.180508"; transcript_id "MSTRG.180508.68"; exon_number "13";
chr7	StringTie	exon	134965306	134965386	1000	+	.	gene_id "MSTRG.180508"; transcript_id "MSTRG.180508.68"; exon_number "14";
chr7	StringTie	exon	134968554	134970746	1000	+	.	gene_id "MSTRG.180508"; transcript_id "MSTRG.180508.68"; exon_number "15";
chr7	StringTie	transcript	134843114	134970970	1000	+	.	gene_id "MSTRG.180508"; transcript_id "MSTRG.180508.69";
chr7	StringTie	exon	134843114	134843290	1000	+	.	gene_id "MSTRG.180508"; transcript_id "MSTRG.180508.69"; exon_number "1";
chr7	StringTie	exon	134843884	134843971	1000	+	.	gene_id "MSTRG.180508"; transcript_id "MSTRG.180508.69"; exon_number "2";
chr7	StringTie	exon	134867693	134867804	1000	+	.	gene_id "MSTRG.180508"; transcript_id "MSTRG.180508.69"; exon_number "3";
chr7	StringTie	exon	134928049	134928090	1000	+	.	gene_id "MSTRG.180508"; transcript_id "MSTRG.180508.69"; exon_number "4";
chr7	StringTie	exon	134928754	134928900	1000	+	.	gene_id "MSTRG.180508"; transcript_id "MSTRG.180508.69"; exon_number "5";
chr7	StringTie	exon	134932988	134933390	1000	+	.	gene_id "MSTRG.180508"; transcript_id "MSTRG.180508.69"; exon_number "6";
chr7	StringTie	exon	134941092	134941237	1000	+	.	gene_id "MSTRG.180508"; transcript_id "MSTRG.180508.69"; exon_number "7";
chr7	StringTie	exon	134947508	134947769	1000	+	.	gene_id "MSTRG.180508"; transcript_id "MSTRG.180508.69"; exon_number "8";
chr7	StringTie	exon	134950374	134950514	1000	+	.	gene_id "MSTRG.180508"; transcript_id "MSTRG.180508.69"; exon_number "9";
chr7	StringTie	exon	134958069	134958112	1000	+	.	gene_id "MSTRG.180508"; transcript_id "MSTRG.180508.69"; exon_number "10";
chr7	StringTie	exon	134958212	134958290	1000	+	.	gene_id "MSTRG.180508"; transcript_id "MSTRG.180508.69"; exon_number "11";
chr7	StringTie	exon	134959974	134960111	1000	+	.	gene_id "MSTRG.180508"; transcript_id "MSTRG.180508.69"; exon_number "12";
chr7	StringTie	exon	134960533	134960628	1000	+	.	gene_id "MSTRG.180508"; transcript_id "MSTRG.180508.69"; exon_number "13";
chr7	StringTie	exon	134965306	134965386	1000	+	.	gene_id "MSTRG.180508"; transcript_id "MSTRG.180508.69"; exon_number "14";
chr7	StringTie	exon	134968340	134970970	1000	+	.	gene_id "MSTRG.180508"; transcript_id "MSTRG.180508.69"; exon_number "15";
chr7	StringTie	transcript	134745427	134970729	1000	+	.	gene_id "MSTRG.180508"; transcript_id "MSTRG.180508.7";
chr7	StringTie	exon	134745427	134745572	1000	+	.	gene_id "MSTRG.180508"; transcript_id "MSTRG.180508.7"; exon_number "1";
chr7	StringTie	exon	134843884	134843971	1000	+	.	gene_id "MSTRG.180508"; transcript_id "MSTRG.180508.7"; exon_number "2";
chr7	StringTie	exon	134867693	134867804	1000	+	.	gene_id "MSTRG.180508"; transcript_id "MSTRG.180508.7"; exon_number "3";
chr7	StringTie	exon	134928754	134928900	1000	+	.	gene_id "MSTRG.180508"; transcript_id "MSTRG.180508.7"; exon_number "4";
chr7	StringTie	exon	134932988	134933390	1000	+	.	gene_id "MSTRG.180508"; transcript_id "MSTRG.180508.7"; exon_number "5";
chr7	StringTie	exon	134941092	134941237	1000	+	.	gene_id "MSTRG.180508"; transcript_id "MSTRG.180508.7"; exon_number "6";
chr7	StringTie	exon	134947508	134947769	1000	+	.	gene_id "MSTRG.180508"; transcript_id "MSTRG.180508.7"; exon_number "7";
chr7	StringTie	exon	134950374	134950514	1000	+	.	gene_id "MSTRG.180508"; transcript_id "MSTRG.180508.7"; exon_number "8";
chr7	StringTie	exon	134958069	134958112	1000	+	.	gene_id "MSTRG.180508"; transcript_id "MSTRG.180508.7"; exon_number "9";
chr7	StringTie	exon	134958212	134958290	1000	+	.	gene_id "MSTRG.180508"; transcript_id "MSTRG.180508.7"; exon_number "10";
chr7	StringTie	exon	134959974	134960111	1000	+	.	gene_id "MSTRG.180508"; transcript_id "MSTRG.180508.7"; exon_number "11";
chr7	StringTie	exon	134960533	134960628	1000	+	.	gene_id "MSTRG.180508"; transcript_id "MSTRG.180508.7"; exon_number "12";
chr7	StringTie	exon	134965306	134965386	1000	+	.	gene_id "MSTRG.180508"; transcript_id "MSTRG.180508.7"; exon_number "13";
chr7	StringTie	exon	134968340	134970729	1000	+	.	gene_id "MSTRG.180508"; transcript_id "MSTRG.180508.7"; exon_number "14";
chr7	StringTie	transcript	134843164	134970847	1000	+	.	gene_id "MSTRG.180508"; transcript_id "MSTRG.180508.70";
chr7	StringTie	exon	134843164	134843290	1000	+	.	gene_id "MSTRG.180508"; transcript_id "MSTRG.180508.70"; exon_number "1";
chr7	StringTie	exon	134843884	134843971	1000	+	.	gene_id "MSTRG.180508"; transcript_id "MSTRG.180508.70"; exon_number "2";
chr7	StringTie	exon	134866677	134867039	1000	+	.	gene_id "MSTRG.180508"; transcript_id "MSTRG.180508.70"; exon_number "3";
chr7	StringTie	exon	134867693	134867804	1000	+	.	gene_id "MSTRG.180508"; transcript_id "MSTRG.180508.70"; exon_number "4";
chr7	StringTie	exon	134928754	134928900	1000	+	.	gene_id "MSTRG.180508"; transcript_id "MSTRG.180508.70"; exon_number "5";
chr7	StringTie	exon	134932988	134933752	1000	+	.	gene_id "MSTRG.180508"; transcript_id "MSTRG.180508.70"; exon_number "6";
chr7	StringTie	exon	134933879	134934077	1000	+	.	gene_id "MSTRG.180508"; transcript_id "MSTRG.180508.70"; exon_number "7";
chr7	StringTie	exon	134935688	134935765	1000	+	.	gene_id "MSTRG.180508"; transcript_id "MSTRG.180508.70"; exon_number "8";
chr7	StringTie	exon	134941092	134941237	1000	+	.	gene_id "MSTRG.180508"; transcript_id "MSTRG.180508.70"; exon_number "9";
chr7	StringTie	exon	134947508	134947769	1000	+	.	gene_id "MSTRG.180508"; transcript_id "MSTRG.180508.70"; exon_number "10";
chr7	StringTie	exon	134950374	134950514	1000	+	.	gene_id "MSTRG.180508"; transcript_id "MSTRG.180508.70"; exon_number "11";
chr7	StringTie	exon	134958069	134958112	1000	+	.	gene_id "MSTRG.180508"; transcript_id "MSTRG.180508.70"; exon_number "12";
chr7	StringTie	exon	134958212	134958290	1000	+	.	gene_id "MSTRG.180508"; transcript_id "MSTRG.180508.70"; exon_number "13";
chr7	StringTie	exon	134959974	134960111	1000	+	.	gene_id "MSTRG.180508"; transcript_id "MSTRG.180508.70"; exon_number "14";
chr7	StringTie	exon	134960533	134960628	1000	+	.	gene_id "MSTRG.180508"; transcript_id "MSTRG.180508.70"; exon_number "15";
chr7	StringTie	exon	134965306	134965386	1000	+	.	gene_id "MSTRG.180508"; transcript_id "MSTRG.180508.70"; exon_number "16";
chr7	StringTie	exon	134968340	134970847	1000	+	.	gene_id "MSTRG.180508"; transcript_id "MSTRG.180508.70"; exon_number "17";
chr7	StringTie	transcript	134843265	134970740	1000	+	.	gene_id "MSTRG.180508"; transcript_id "MSTRG.180508.71";
chr7	StringTie	exon	134843265	134843290	1000	+	.	gene_id "MSTRG.180508"; transcript_id "MSTRG.180508.71"; exon_number "1";
chr7	StringTie	exon	134843884	134843971	1000	+	.	gene_id "MSTRG.180508"; transcript_id "MSTRG.180508.71"; exon_number "2";
chr7	StringTie	exon	134867693	134867804	1000	+	.	gene_id "MSTRG.180508"; transcript_id "MSTRG.180508.71"; exon_number "3";
chr7	StringTie	exon	134928049	134928090	1000	+	.	gene_id "MSTRG.180508"; transcript_id "MSTRG.180508.71"; exon_number "4";
chr7	StringTie	exon	134928754	134928900	1000	+	.	gene_id "MSTRG.180508"; transcript_id "MSTRG.180508.71"; exon_number "5";
chr7	StringTie	exon	134932988	134933390	1000	+	.	gene_id "MSTRG.180508"; transcript_id "MSTRG.180508.71"; exon_number "6";
chr7	StringTie	exon	134941092	134941237	1000	+	.	gene_id "MSTRG.180508"; transcript_id "MSTRG.180508.71"; exon_number "7";
chr7	StringTie	exon	134947508	134947769	1000	+	.	gene_id "MSTRG.180508"; transcript_id "MSTRG.180508.71"; exon_number "8";
chr7	StringTie	exon	134950374	134950514	1000	+	.	gene_id "MSTRG.180508"; transcript_id "MSTRG.180508.71"; exon_number "9";
chr7	StringTie	exon	134958069	134958112	1000	+	.	gene_id "MSTRG.180508"; transcript_id "MSTRG.180508.71"; exon_number "10";
chr7	StringTie	exon	134958209	134958290	1000	+	.	gene_id "MSTRG.180508"; transcript_id "MSTRG.180508.71"; exon_number "11";
chr7	StringTie	exon	134959974	134960111	1000	+	.	gene_id "MSTRG.180508"; transcript_id "MSTRG.180508.71"; exon_number "12";
chr7	StringTie	exon	134960533	134960628	1000	+	.	gene_id "MSTRG.180508"; transcript_id "MSTRG.180508.71"; exon_number "13";
chr7	StringTie	exon	134965306	134965386	1000	+	.	gene_id "MSTRG.180508"; transcript_id "MSTRG.180508.71"; exon_number "14";
chr7	StringTie	exon	134968340	134970740	1000	+	.	gene_id "MSTRG.180508"; transcript_id "MSTRG.180508.71"; exon_number "15";
chr7	StringTie	transcript	134843307	134879306	1000	+	.	gene_id "MSTRG.180508"; transcript_id "MSTRG.180508.72";
chr7	StringTie	exon	134843307	134843324	1000	+	.	gene_id "MSTRG.180508"; transcript_id "MSTRG.180508.72"; exon_number "1";
chr7	StringTie	exon	134843884	134843971	1000	+	.	gene_id "MSTRG.180508"; transcript_id "MSTRG.180508.72"; exon_number "2";
chr7	StringTie	exon	134867693	134867804	1000	+	.	gene_id "MSTRG.180508"; transcript_id "MSTRG.180508.72"; exon_number "3";
chr7	StringTie	exon	134879057	134879306	1000	+	.	gene_id "MSTRG.180508"; transcript_id "MSTRG.180508.72"; exon_number "4";
chr7	StringTie	transcript	134843320	134970853	1000	+	.	gene_id "MSTRG.180508"; transcript_id "MSTRG.180508.73";
chr7	StringTie	exon	134843320	134843408	1000	+	.	gene_id "MSTRG.180508"; transcript_id "MSTRG.180508.73"; exon_number "1";
chr7	StringTie	exon	134843884	134843971	1000	+	.	gene_id "MSTRG.180508"; transcript_id "MSTRG.180508.73"; exon_number "2";
chr7	StringTie	exon	134867693	134867804	1000	+	.	gene_id "MSTRG.180508"; transcript_id "MSTRG.180508.73"; exon_number "3";
chr7	StringTie	exon	134928049	134928090	1000	+	.	gene_id "MSTRG.180508"; transcript_id "MSTRG.180508.73"; exon_number "4";
chr7	StringTie	exon	134928754	134928900	1000	+	.	gene_id "MSTRG.180508"; transcript_id "MSTRG.180508.73"; exon_number "5";
chr7	StringTie	exon	134932988	134934077	1000	+	.	gene_id "MSTRG.180508"; transcript_id "MSTRG.180508.73"; exon_number "6";
chr7	StringTie	exon	134935688	134935765	1000	+	.	gene_id "MSTRG.180508"; transcript_id "MSTRG.180508.73"; exon_number "7";
chr7	StringTie	exon	134941092	134941237	1000	+	.	gene_id "MSTRG.180508"; transcript_id "MSTRG.180508.73"; exon_number "8";
chr7	StringTie	exon	134947508	134947769	1000	+	.	gene_id "MSTRG.180508"; transcript_id "MSTRG.180508.73"; exon_number "9";
chr7	StringTie	exon	134950374	134950514	1000	+	.	gene_id "MSTRG.180508"; transcript_id "MSTRG.180508.73"; exon_number "10";
chr7	StringTie	exon	134958069	134958112	1000	+	.	gene_id "MSTRG.180508"; transcript_id "MSTRG.180508.73"; exon_number "11";
chr7	StringTie	exon	134958212	134958290	1000	+	.	gene_id "MSTRG.180508"; transcript_id "MSTRG.180508.73"; exon_number "12";
chr7	StringTie	exon	134959974	134960111	1000	+	.	gene_id "MSTRG.180508"; transcript_id "MSTRG.180508.73"; exon_number "13";
chr7	StringTie	exon	134960533	134960628	1000	+	.	gene_id "MSTRG.180508"; transcript_id "MSTRG.180508.73"; exon_number "14";
chr7	StringTie	exon	134965306	134965386	1000	+	.	gene_id "MSTRG.180508"; transcript_id "MSTRG.180508.73"; exon_number "15";
chr7	StringTie	exon	134968340	134970853	1000	+	.	gene_id "MSTRG.180508"; transcript_id "MSTRG.180508.73"; exon_number "16";
chr7	StringTie	transcript	134843877	134867803	1000	+	.	gene_id "MSTRG.180508"; transcript_id "MSTRG.180508.74";
chr7	StringTie	exon	134843877	134843975	1000	+	.	gene_id "MSTRG.180508"; transcript_id "MSTRG.180508.74"; exon_number "1";
chr7	StringTie	exon	134867693	134867803	1000	+	.	gene_id "MSTRG.180508"; transcript_id "MSTRG.180508.74"; exon_number "2";
chr7	StringTie	transcript	134853636	134868284	1000	+	.	gene_id "MSTRG.180508"; transcript_id "MSTRG.180508.77";
chr7	StringTie	exon	134853636	134853664	1000	+	.	gene_id "MSTRG.180508"; transcript_id "MSTRG.180508.77"; exon_number "1";
chr7	StringTie	exon	134867693	134868284	1000	+	.	gene_id "MSTRG.180508"; transcript_id "MSTRG.180508.77"; exon_number "2";
chr7	StringTie	transcript	134864523	134971075	1000	+	.	gene_id "MSTRG.180508"; transcript_id "MSTRG.180508.78";
chr7	StringTie	exon	134864523	134867039	1000	+	.	gene_id "MSTRG.180508"; transcript_id "MSTRG.180508.78"; exon_number "1";
chr7	StringTie	exon	134867693	134867804	1000	+	.	gene_id "MSTRG.180508"; transcript_id "MSTRG.180508.78"; exon_number "2";
chr7	StringTie	exon	134928754	134928900	1000	+	.	gene_id "MSTRG.180508"; transcript_id "MSTRG.180508.78"; exon_number "3";
chr7	StringTie	exon	134932988	134941237	1000	+	.	gene_id "MSTRG.180508"; transcript_id "MSTRG.180508.78"; exon_number "4";
chr7	StringTie	exon	134947508	134947769	1000	+	.	gene_id "MSTRG.180508"; transcript_id "MSTRG.180508.78"; exon_number "5";
chr7	StringTie	exon	134950374	134950514	1000	+	.	gene_id "MSTRG.180508"; transcript_id "MSTRG.180508.78"; exon_number "6";
chr7	StringTie	exon	134958069	134958112	1000	+	.	gene_id "MSTRG.180508"; transcript_id "MSTRG.180508.78"; exon_number "7";
chr7	StringTie	exon	134958209	134958290	1000	+	.	gene_id "MSTRG.180508"; transcript_id "MSTRG.180508.78"; exon_number "8";
chr7	StringTie	exon	134959974	134960111	1000	+	.	gene_id "MSTRG.180508"; transcript_id "MSTRG.180508.78"; exon_number "9";
chr7	StringTie	exon	134960533	134960628	1000	+	.	gene_id "MSTRG.180508"; transcript_id "MSTRG.180508.78"; exon_number "10";
chr7	StringTie	exon	134965306	134965386	1000	+	.	gene_id "MSTRG.180508"; transcript_id "MSTRG.180508.78"; exon_number "11";
chr7	StringTie	exon	134968340	134971075	1000	+	.	gene_id "MSTRG.180508"; transcript_id "MSTRG.180508.78"; exon_number "12";
chr7	StringTie	transcript	134865641	134868358	1000	+	.	gene_id "MSTRG.180508"; transcript_id "MSTRG.180508.79";
chr7	StringTie	exon	134865641	134865925	1000	+	.	gene_id "MSTRG.180508"; transcript_id "MSTRG.180508.79"; exon_number "1";
chr7	StringTie	exon	134867693	134868358	1000	+	.	gene_id "MSTRG.180508"; transcript_id "MSTRG.180508.79"; exon_number "2";
chr7	StringTie	transcript	134745458	134970729	1000	+	.	gene_id "MSTRG.180508"; transcript_id "MSTRG.180508.8";
chr7	StringTie	exon	134745458	134745572	1000	+	.	gene_id "MSTRG.180508"; transcript_id "MSTRG.180508.8"; exon_number "1";
chr7	StringTie	exon	134843884	134843971	1000	+	.	gene_id "MSTRG.180508"; transcript_id "MSTRG.180508.8"; exon_number "2";
chr7	StringTie	exon	134867693	134867804	1000	+	.	gene_id "MSTRG.180508"; transcript_id "MSTRG.180508.8"; exon_number "3";
chr7	StringTie	exon	134928754	134928900	1000	+	.	gene_id "MSTRG.180508"; transcript_id "MSTRG.180508.8"; exon_number "4";
chr7	StringTie	exon	134932988	134934077	1000	+	.	gene_id "MSTRG.180508"; transcript_id "MSTRG.180508.8"; exon_number "5";
chr7	StringTie	exon	134935688	134935765	1000	+	.	gene_id "MSTRG.180508"; transcript_id "MSTRG.180508.8"; exon_number "6";
chr7	StringTie	exon	134941092	134941237	1000	+	.	gene_id "MSTRG.180508"; transcript_id "MSTRG.180508.8"; exon_number "7";
chr7	StringTie	exon	134947508	134947769	1000	+	.	gene_id "MSTRG.180508"; transcript_id "MSTRG.180508.8"; exon_number "8";
chr7	StringTie	exon	134950374	134950514	1000	+	.	gene_id "MSTRG.180508"; transcript_id "MSTRG.180508.8"; exon_number "9";
chr7	StringTie	exon	134958069	134958112	1000	+	.	gene_id "MSTRG.180508"; transcript_id "MSTRG.180508.8"; exon_number "10";
chr7	StringTie	exon	134958209	134958290	1000	+	.	gene_id "MSTRG.180508"; transcript_id "MSTRG.180508.8"; exon_number "11";
chr7	StringTie	exon	134959974	134960111	1000	+	.	gene_id "MSTRG.180508"; transcript_id "MSTRG.180508.8"; exon_number "12";
chr7	StringTie	exon	134960533	134960628	1000	+	.	gene_id "MSTRG.180508"; transcript_id "MSTRG.180508.8"; exon_number "13";
chr7	StringTie	exon	134965306	134965386	1000	+	.	gene_id "MSTRG.180508"; transcript_id "MSTRG.180508.8"; exon_number "14";
chr7	StringTie	exon	134968554	134970729	1000	+	.	gene_id "MSTRG.180508"; transcript_id "MSTRG.180508.8"; exon_number "15";
chr7	StringTie	transcript	134866373	134970909	1000	+	.	gene_id "MSTRG.180508"; transcript_id "MSTRG.180508.80";
chr7	StringTie	exon	134866373	134867039	1000	+	.	gene_id "MSTRG.180508"; transcript_id "MSTRG.180508.80"; exon_number "1";
chr7	StringTie	exon	134867693	134867804	1000	+	.	gene_id "MSTRG.180508"; transcript_id "MSTRG.180508.80"; exon_number "2";
chr7	StringTie	exon	134928754	134928900	1000	+	.	gene_id "MSTRG.180508"; transcript_id "MSTRG.180508.80"; exon_number "3";
chr7	StringTie	exon	134932988	134935765	1000	+	.	gene_id "MSTRG.180508"; transcript_id "MSTRG.180508.80"; exon_number "4";
chr7	StringTie	exon	134941092	134941237	1000	+	.	gene_id "MSTRG.180508"; transcript_id "MSTRG.180508.80"; exon_number "5";
chr7	StringTie	exon	134947508	134947769	1000	+	.	gene_id "MSTRG.180508"; transcript_id "MSTRG.180508.80"; exon_number "6";
chr7	StringTie	exon	134950374	134950514	1000	+	.	gene_id "MSTRG.180508"; transcript_id "MSTRG.180508.80"; exon_number "7";
chr7	StringTie	exon	134958069	134958112	1000	+	.	gene_id "MSTRG.180508"; transcript_id "MSTRG.180508.80"; exon_number "8";
chr7	StringTie	exon	134958209	134958290	1000	+	.	gene_id "MSTRG.180508"; transcript_id "MSTRG.180508.80"; exon_number "9";
chr7	StringTie	exon	134959974	134960111	1000	+	.	gene_id "MSTRG.180508"; transcript_id "MSTRG.180508.80"; exon_number "10";
chr7	StringTie	exon	134960533	134960628	1000	+	.	gene_id "MSTRG.180508"; transcript_id "MSTRG.180508.80"; exon_number "11";
chr7	StringTie	exon	134965306	134965386	1000	+	.	gene_id "MSTRG.180508"; transcript_id "MSTRG.180508.80"; exon_number "12";
chr7	StringTie	exon	134968340	134970909	1000	+	.	gene_id "MSTRG.180508"; transcript_id "MSTRG.180508.80"; exon_number "13";
chr7	StringTie	transcript	134866572	134970804	1000	+	.	gene_id "MSTRG.180508"; transcript_id "MSTRG.180508.81";
chr7	StringTie	exon	134866572	134867039	1000	+	.	gene_id "MSTRG.180508"; transcript_id "MSTRG.180508.81"; exon_number "1";
chr7	StringTie	exon	134867693	134867804	1000	+	.	gene_id "MSTRG.180508"; transcript_id "MSTRG.180508.81"; exon_number "2";
chr7	StringTie	exon	134928754	134928900	1000	+	.	gene_id "MSTRG.180508"; transcript_id "MSTRG.180508.81"; exon_number "3";
chr7	StringTie	exon	134932988	134934077	1000	+	.	gene_id "MSTRG.180508"; transcript_id "MSTRG.180508.81"; exon_number "4";
chr7	StringTie	exon	134935716	134935765	1000	+	.	gene_id "MSTRG.180508"; transcript_id "MSTRG.180508.81"; exon_number "5";
chr7	StringTie	exon	134941092	134941237	1000	+	.	gene_id "MSTRG.180508"; transcript_id "MSTRG.180508.81"; exon_number "6";
chr7	StringTie	exon	134947508	134947769	1000	+	.	gene_id "MSTRG.180508"; transcript_id "MSTRG.180508.81"; exon_number "7";
chr7	StringTie	exon	134950374	134950514	1000	+	.	gene_id "MSTRG.180508"; transcript_id "MSTRG.180508.81"; exon_number "8";
chr7	StringTie	exon	134958069	134958112	1000	+	.	gene_id "MSTRG.180508"; transcript_id "MSTRG.180508.81"; exon_number "9";
chr7	StringTie	exon	134958209	134958290	1000	+	.	gene_id "MSTRG.180508"; transcript_id "MSTRG.180508.81"; exon_number "10";
chr7	StringTie	exon	134959974	134960111	1000	+	.	gene_id "MSTRG.180508"; transcript_id "MSTRG.180508.81"; exon_number "11";
chr7	StringTie	exon	134960533	134960628	1000	+	.	gene_id "MSTRG.180508"; transcript_id "MSTRG.180508.81"; exon_number "12";
chr7	StringTie	exon	134965306	134965386	1000	+	.	gene_id "MSTRG.180508"; transcript_id "MSTRG.180508.81"; exon_number "13";
chr7	StringTie	exon	134968340	134970804	1000	+	.	gene_id "MSTRG.180508"; transcript_id "MSTRG.180508.81"; exon_number "14";
chr7	StringTie	transcript	134866724	134970734	1000	+	.	gene_id "MSTRG.180508"; transcript_id "MSTRG.180508.82";
chr7	StringTie	exon	134866724	134867039	1000	+	.	gene_id "MSTRG.180508"; transcript_id "MSTRG.180508.82"; exon_number "1";
chr7	StringTie	exon	134867693	134867804	1000	+	.	gene_id "MSTRG.180508"; transcript_id "MSTRG.180508.82"; exon_number "2";
chr7	StringTie	exon	134928754	134928900	1000	+	.	gene_id "MSTRG.180508"; transcript_id "MSTRG.180508.82"; exon_number "3";
chr7	StringTie	exon	134932988	134933469	1000	+	.	gene_id "MSTRG.180508"; transcript_id "MSTRG.180508.82"; exon_number "4";
chr7	StringTie	exon	134933509	134933783	1000	+	.	gene_id "MSTRG.180508"; transcript_id "MSTRG.180508.82"; exon_number "5";
chr7	StringTie	exon	134933837	134934077	1000	+	.	gene_id "MSTRG.180508"; transcript_id "MSTRG.180508.82"; exon_number "6";
chr7	StringTie	exon	134935688	134935765	1000	+	.	gene_id "MSTRG.180508"; transcript_id "MSTRG.180508.82"; exon_number "7";
chr7	StringTie	exon	134941092	134941237	1000	+	.	gene_id "MSTRG.180508"; transcript_id "MSTRG.180508.82"; exon_number "8";
chr7	StringTie	exon	134947508	134947769	1000	+	.	gene_id "MSTRG.180508"; transcript_id "MSTRG.180508.82"; exon_number "9";
chr7	StringTie	exon	134950374	134950514	1000	+	.	gene_id "MSTRG.180508"; transcript_id "MSTRG.180508.82"; exon_number "10";
chr7	StringTie	exon	134958069	134958112	1000	+	.	gene_id "MSTRG.180508"; transcript_id "MSTRG.180508.82"; exon_number "11";
chr7	StringTie	exon	134958209	134958290	1000	+	.	gene_id "MSTRG.180508"; transcript_id "MSTRG.180508.82"; exon_number "12";
chr7	StringTie	exon	134959974	134960111	1000	+	.	gene_id "MSTRG.180508"; transcript_id "MSTRG.180508.82"; exon_number "13";
chr7	StringTie	exon	134960533	134960628	1000	+	.	gene_id "MSTRG.180508"; transcript_id "MSTRG.180508.82"; exon_number "14";
chr7	StringTie	exon	134965306	134965386	1000	+	.	gene_id "MSTRG.180508"; transcript_id "MSTRG.180508.82"; exon_number "15";
chr7	StringTie	exon	134968340	134970734	1000	+	.	gene_id "MSTRG.180508"; transcript_id "MSTRG.180508.82"; exon_number "16";
chr7	StringTie	transcript	134866737	134970728	1000	+	.	gene_id "MSTRG.180508"; transcript_id "MSTRG.180508.83";
chr7	StringTie	exon	134866737	134867039	1000	+	.	gene_id "MSTRG.180508"; transcript_id "MSTRG.180508.83"; exon_number "1";
chr7	StringTie	exon	134867693	134867804	1000	+	.	gene_id "MSTRG.180508"; transcript_id "MSTRG.180508.83"; exon_number "2";
chr7	StringTie	exon	134928754	134928900	1000	+	.	gene_id "MSTRG.180508"; transcript_id "MSTRG.180508.83"; exon_number "3";
chr7	StringTie	exon	134932988	134933390	1000	+	.	gene_id "MSTRG.180508"; transcript_id "MSTRG.180508.83"; exon_number "4";
chr7	StringTie	exon	134941092	134941237	1000	+	.	gene_id "MSTRG.180508"; transcript_id "MSTRG.180508.83"; exon_number "5";
chr7	StringTie	exon	134947508	134947769	1000	+	.	gene_id "MSTRG.180508"; transcript_id "MSTRG.180508.83"; exon_number "6";
chr7	StringTie	exon	134950374	134950514	1000	+	.	gene_id "MSTRG.180508"; transcript_id "MSTRG.180508.83"; exon_number "7";
chr7	StringTie	exon	134958069	134958112	1000	+	.	gene_id "MSTRG.180508"; transcript_id "MSTRG.180508.83"; exon_number "8";
chr7	StringTie	exon	134958212	134958290	1000	+	.	gene_id "MSTRG.180508"; transcript_id "MSTRG.180508.83"; exon_number "9";
chr7	StringTie	exon	134959974	134960111	1000	+	.	gene_id "MSTRG.180508"; transcript_id "MSTRG.180508.83"; exon_number "10";
chr7	StringTie	exon	134960533	134960628	1000	+	.	gene_id "MSTRG.180508"; transcript_id "MSTRG.180508.83"; exon_number "11";
chr7	StringTie	exon	134965306	134965386	1000	+	.	gene_id "MSTRG.180508"; transcript_id "MSTRG.180508.83"; exon_number "12";
chr7	StringTie	exon	134968554	134970728	1000	+	.	gene_id "MSTRG.180508"; transcript_id "MSTRG.180508.83"; exon_number "13";
chr7	StringTie	transcript	134866770	134970724	1000	+	.	gene_id "MSTRG.180508"; transcript_id "MSTRG.180508.84";
chr7	StringTie	exon	134866770	134867039	1000	+	.	gene_id "MSTRG.180508"; transcript_id "MSTRG.180508.84"; exon_number "1";
chr7	StringTie	exon	134867693	134867804	1000	+	.	gene_id "MSTRG.180508"; transcript_id "MSTRG.180508.84"; exon_number "2";
chr7	StringTie	exon	134928754	134928900	1000	+	.	gene_id "MSTRG.180508"; transcript_id "MSTRG.180508.84"; exon_number "3";
chr7	StringTie	exon	134932988	134933390	1000	+	.	gene_id "MSTRG.180508"; transcript_id "MSTRG.180508.84"; exon_number "4";
chr7	StringTie	exon	134941092	134941237	1000	+	.	gene_id "MSTRG.180508"; transcript_id "MSTRG.180508.84"; exon_number "5";
chr7	StringTie	exon	134947508	134947769	1000	+	.	gene_id "MSTRG.180508"; transcript_id "MSTRG.180508.84"; exon_number "6";
chr7	StringTie	exon	134950374	134950514	1000	+	.	gene_id "MSTRG.180508"; transcript_id "MSTRG.180508.84"; exon_number "7";
chr7	StringTie	exon	134958069	134958112	1000	+	.	gene_id "MSTRG.180508"; transcript_id "MSTRG.180508.84"; exon_number "8";
chr7	StringTie	exon	134958209	134958290	1000	+	.	gene_id "MSTRG.180508"; transcript_id "MSTRG.180508.84"; exon_number "9";
chr7	StringTie	exon	134959974	134960111	1000	+	.	gene_id "MSTRG.180508"; transcript_id "MSTRG.180508.84"; exon_number "10";
chr7	StringTie	exon	134960533	134960628	1000	+	.	gene_id "MSTRG.180508"; transcript_id "MSTRG.180508.84"; exon_number "11";
chr7	StringTie	exon	134965306	134965386	1000	+	.	gene_id "MSTRG.180508"; transcript_id "MSTRG.180508.84"; exon_number "12";
chr7	StringTie	exon	134968554	134970724	1000	+	.	gene_id "MSTRG.180508"; transcript_id "MSTRG.180508.84"; exon_number "13";
chr7	StringTie	transcript	134866770	134970727	1000	+	.	gene_id "MSTRG.180508"; transcript_id "MSTRG.180508.85";
chr7	StringTie	exon	134866770	134867039	1000	+	.	gene_id "MSTRG.180508"; transcript_id "MSTRG.180508.85"; exon_number "1";
chr7	StringTie	exon	134867693	134867804	1000	+	.	gene_id "MSTRG.180508"; transcript_id "MSTRG.180508.85"; exon_number "2";
chr7	StringTie	exon	134928754	134928900	1000	+	.	gene_id "MSTRG.180508"; transcript_id "MSTRG.180508.85"; exon_number "3";
chr7	StringTie	exon	134932988	134934077	1000	+	.	gene_id "MSTRG.180508"; transcript_id "MSTRG.180508.85"; exon_number "4";
chr7	StringTie	exon	134935688	134935765	1000	+	.	gene_id "MSTRG.180508"; transcript_id "MSTRG.180508.85"; exon_number "5";
chr7	StringTie	exon	134941092	134941237	1000	+	.	gene_id "MSTRG.180508"; transcript_id "MSTRG.180508.85"; exon_number "6";
chr7	StringTie	exon	134947508	134947769	1000	+	.	gene_id "MSTRG.180508"; transcript_id "MSTRG.180508.85"; exon_number "7";
chr7	StringTie	exon	134950374	134950514	1000	+	.	gene_id "MSTRG.180508"; transcript_id "MSTRG.180508.85"; exon_number "8";
chr7	StringTie	exon	134958069	134958112	1000	+	.	gene_id "MSTRG.180508"; transcript_id "MSTRG.180508.85"; exon_number "9";
chr7	StringTie	exon	134958209	134958290	1000	+	.	gene_id "MSTRG.180508"; transcript_id "MSTRG.180508.85"; exon_number "10";
chr7	StringTie	exon	134959974	134960111	1000	+	.	gene_id "MSTRG.180508"; transcript_id "MSTRG.180508.85"; exon_number "11";
chr7	StringTie	exon	134960533	134960628	1000	+	.	gene_id "MSTRG.180508"; transcript_id "MSTRG.180508.85"; exon_number "12";
chr7	StringTie	exon	134965306	134965386	1000	+	.	gene_id "MSTRG.180508"; transcript_id "MSTRG.180508.85"; exon_number "13";
chr7	StringTie	exon	134968340	134970727	1000	+	.	gene_id "MSTRG.180508"; transcript_id "MSTRG.180508.85"; exon_number "14";
chr7	StringTie	transcript	134866786	134970747	1000	+	.	gene_id "MSTRG.180508"; transcript_id "MSTRG.180508.86";
chr7	StringTie	exon	134866786	134867039	1000	+	.	gene_id "MSTRG.180508"; transcript_id "MSTRG.180508.86"; exon_number "1";
chr7	StringTie	exon	134867693	134867804	1000	+	.	gene_id "MSTRG.180508"; transcript_id "MSTRG.180508.86"; exon_number "2";
chr7	StringTie	exon	134928754	134928900	1000	+	.	gene_id "MSTRG.180508"; transcript_id "MSTRG.180508.86"; exon_number "3";
chr7	StringTie	exon	134932988	134933390	1000	+	.	gene_id "MSTRG.180508"; transcript_id "MSTRG.180508.86"; exon_number "4";
chr7	StringTie	exon	134941092	134941237	1000	+	.	gene_id "MSTRG.180508"; transcript_id "MSTRG.180508.86"; exon_number "5";
chr7	StringTie	exon	134947508	134947769	1000	+	.	gene_id "MSTRG.180508"; transcript_id "MSTRG.180508.86"; exon_number "6";
chr7	StringTie	exon	134950374	134950514	1000	+	.	gene_id "MSTRG.180508"; transcript_id "MSTRG.180508.86"; exon_number "7";
chr7	StringTie	exon	134958069	134958112	1000	+	.	gene_id "MSTRG.180508"; transcript_id "MSTRG.180508.86"; exon_number "8";
chr7	StringTie	exon	134958209	134958290	1000	+	.	gene_id "MSTRG.180508"; transcript_id "MSTRG.180508.86"; exon_number "9";
chr7	StringTie	exon	134959974	134960111	1000	+	.	gene_id "MSTRG.180508"; transcript_id "MSTRG.180508.86"; exon_number "10";
chr7	StringTie	exon	134960533	134960628	1000	+	.	gene_id "MSTRG.180508"; transcript_id "MSTRG.180508.86"; exon_number "11";
chr7	StringTie	exon	134965306	134965386	1000	+	.	gene_id "MSTRG.180508"; transcript_id "MSTRG.180508.86"; exon_number "12";
chr7	StringTie	exon	134968340	134970747	1000	+	.	gene_id "MSTRG.180508"; transcript_id "MSTRG.180508.86"; exon_number "13";
chr7	StringTie	transcript	134866816	134970727	1000	+	.	gene_id "MSTRG.180508"; transcript_id "MSTRG.180508.87";
chr7	StringTie	exon	134866816	134867039	1000	+	.	gene_id "MSTRG.180508"; transcript_id "MSTRG.180508.87"; exon_number "1";
chr7	StringTie	exon	134867693	134867804	1000	+	.	gene_id "MSTRG.180508"; transcript_id "MSTRG.180508.87"; exon_number "2";
chr7	StringTie	exon	134928754	134928900	1000	+	.	gene_id "MSTRG.180508"; transcript_id "MSTRG.180508.87"; exon_number "3";
chr7	StringTie	exon	134932988	134933390	1000	+	.	gene_id "MSTRG.180508"; transcript_id "MSTRG.180508.87"; exon_number "4";
chr7	StringTie	exon	134941092	134941237	1000	+	.	gene_id "MSTRG.180508"; transcript_id "MSTRG.180508.87"; exon_number "5";
chr7	StringTie	exon	134947508	134947769	1000	+	.	gene_id "MSTRG.180508"; transcript_id "MSTRG.180508.87"; exon_number "6";
chr7	StringTie	exon	134950374	134950514	1000	+	.	gene_id "MSTRG.180508"; transcript_id "MSTRG.180508.87"; exon_number "7";
chr7	StringTie	exon	134958069	134958112	1000	+	.	gene_id "MSTRG.180508"; transcript_id "MSTRG.180508.87"; exon_number "8";
chr7	StringTie	exon	134958209	134958290	1000	+	.	gene_id "MSTRG.180508"; transcript_id "MSTRG.180508.87"; exon_number "9";
chr7	StringTie	exon	134959974	134960111	1000	+	.	gene_id "MSTRG.180508"; transcript_id "MSTRG.180508.87"; exon_number "10";
chr7	StringTie	exon	134960533	134960628	1000	+	.	gene_id "MSTRG.180508"; transcript_id "MSTRG.180508.87"; exon_number "11";
chr7	StringTie	exon	134965306	134965385	1000	+	.	gene_id "MSTRG.180508"; transcript_id "MSTRG.180508.87"; exon_number "12";
chr7	StringTie	exon	134968340	134970727	1000	+	.	gene_id "MSTRG.180508"; transcript_id "MSTRG.180508.87"; exon_number "13";
chr7	StringTie	transcript	134866828	134970813	1000	+	.	gene_id "MSTRG.180508"; transcript_id "MSTRG.180508.88";
chr7	StringTie	exon	134866828	134867039	1000	+	.	gene_id "MSTRG.180508"; transcript_id "MSTRG.180508.88"; exon_number "1";
chr7	StringTie	exon	134867693	134867804	1000	+	.	gene_id "MSTRG.180508"; transcript_id "MSTRG.180508.88"; exon_number "2";
chr7	StringTie	exon	134928754	134928900	1000	+	.	gene_id "MSTRG.180508"; transcript_id "MSTRG.180508.88"; exon_number "3";
chr7	StringTie	exon	134932988	134933390	1000	+	.	gene_id "MSTRG.180508"; transcript_id "MSTRG.180508.88"; exon_number "4";
chr7	StringTie	exon	134941092	134941237	1000	+	.	gene_id "MSTRG.180508"; transcript_id "MSTRG.180508.88"; exon_number "5";
chr7	StringTie	exon	134947508	134947706	1000	+	.	gene_id "MSTRG.180508"; transcript_id "MSTRG.180508.88"; exon_number "6";
chr7	StringTie	exon	134950399	134950514	1000	+	.	gene_id "MSTRG.180508"; transcript_id "MSTRG.180508.88"; exon_number "7";
chr7	StringTie	exon	134958069	134958112	1000	+	.	gene_id "MSTRG.180508"; transcript_id "MSTRG.180508.88"; exon_number "8";
chr7	StringTie	exon	134958209	134958290	1000	+	.	gene_id "MSTRG.180508"; transcript_id "MSTRG.180508.88"; exon_number "9";
chr7	StringTie	exon	134959974	134960111	1000	+	.	gene_id "MSTRG.180508"; transcript_id "MSTRG.180508.88"; exon_number "10";
chr7	StringTie	exon	134960533	134960628	1000	+	.	gene_id "MSTRG.180508"; transcript_id "MSTRG.180508.88"; exon_number "11";
chr7	StringTie	exon	134965306	134965386	1000	+	.	gene_id "MSTRG.180508"; transcript_id "MSTRG.180508.88"; exon_number "12";
chr7	StringTie	exon	134968554	134970813	1000	+	.	gene_id "MSTRG.180508"; transcript_id "MSTRG.180508.88"; exon_number "13";
chr7	StringTie	transcript	134866925	134970729	1000	+	.	gene_id "MSTRG.180508"; transcript_id "MSTRG.180508.90";
chr7	StringTie	exon	134866925	134867039	1000	+	.	gene_id "MSTRG.180508"; transcript_id "MSTRG.180508.90"; exon_number "1";
chr7	StringTie	exon	134867693	134867804	1000	+	.	gene_id "MSTRG.180508"; transcript_id "MSTRG.180508.90"; exon_number "2";
chr7	StringTie	exon	134928754	134928900	1000	+	.	gene_id "MSTRG.180508"; transcript_id "MSTRG.180508.90"; exon_number "3";
chr7	StringTie	exon	134932988	134934077	1000	+	.	gene_id "MSTRG.180508"; transcript_id "MSTRG.180508.90"; exon_number "4";
chr7	StringTie	exon	134935688	134935765	1000	+	.	gene_id "MSTRG.180508"; transcript_id "MSTRG.180508.90"; exon_number "5";
chr7	StringTie	exon	134941092	134941237	1000	+	.	gene_id "MSTRG.180508"; transcript_id "MSTRG.180508.90"; exon_number "6";
chr7	StringTie	exon	134947508	134947769	1000	+	.	gene_id "MSTRG.180508"; transcript_id "MSTRG.180508.90"; exon_number "7";
chr7	StringTie	exon	134950374	134950514	1000	+	.	gene_id "MSTRG.180508"; transcript_id "MSTRG.180508.90"; exon_number "8";
chr7	StringTie	exon	134958069	134958112	1000	+	.	gene_id "MSTRG.180508"; transcript_id "MSTRG.180508.90"; exon_number "9";
chr7	StringTie	exon	134958209	134958290	1000	+	.	gene_id "MSTRG.180508"; transcript_id "MSTRG.180508.90"; exon_number "10";
chr7	StringTie	exon	134959974	134960111	1000	+	.	gene_id "MSTRG.180508"; transcript_id "MSTRG.180508.90"; exon_number "11";
chr7	StringTie	exon	134960533	134960628	1000	+	.	gene_id "MSTRG.180508"; transcript_id "MSTRG.180508.90"; exon_number "12";
chr7	StringTie	exon	134965306	134965386	1000	+	.	gene_id "MSTRG.180508"; transcript_id "MSTRG.180508.90"; exon_number "13";
chr7	StringTie	exon	134968554	134970729	1000	+	.	gene_id "MSTRG.180508"; transcript_id "MSTRG.180508.90"; exon_number "14";
chr7	StringTie	transcript	134866935	134876072	1000	+	.	gene_id "MSTRG.180508"; transcript_id "MSTRG.180508.91";
chr7	StringTie	exon	134866935	134867039	1000	+	.	gene_id "MSTRG.180508"; transcript_id "MSTRG.180508.91"; exon_number "1";
chr7	StringTie	exon	134867693	134867804	1000	+	.	gene_id "MSTRG.180508"; transcript_id "MSTRG.180508.91"; exon_number "2";
chr7	StringTie	exon	134876051	134876072	1000	+	.	gene_id "MSTRG.180508"; transcript_id "MSTRG.180508.91"; exon_number "3";
chr7	StringTie	transcript	134867190	134867874	1000	+	.	gene_id "MSTRG.180508"; transcript_id "MSTRG.180508.92";
chr7	StringTie	exon	134867190	134867232	1000	+	.	gene_id "MSTRG.180508"; transcript_id "MSTRG.180508.92"; exon_number "1";
chr7	StringTie	exon	134867693	134867874	1000	+	.	gene_id "MSTRG.180508"; transcript_id "MSTRG.180508.92"; exon_number "2";
chr7	StringTie	transcript	134889903	134970909	1000	+	.	gene_id "MSTRG.180508"; transcript_id "MSTRG.180508.93";
chr7	StringTie	exon	134889903	134890071	1000	+	.	gene_id "MSTRG.180508"; transcript_id "MSTRG.180508.93"; exon_number "1";
chr7	StringTie	exon	134891454	134891673	1000	+	.	gene_id "MSTRG.180508"; transcript_id "MSTRG.180508.93"; exon_number "2";
chr7	StringTie	exon	134928754	134928900	1000	+	.	gene_id "MSTRG.180508"; transcript_id "MSTRG.180508.93"; exon_number "3";
chr7	StringTie	exon	134932988	134933390	1000	+	.	gene_id "MSTRG.180508"; transcript_id "MSTRG.180508.93"; exon_number "4";
chr7	StringTie	exon	134935688	134935765	1000	+	.	gene_id "MSTRG.180508"; transcript_id "MSTRG.180508.93"; exon_number "5";
chr7	StringTie	exon	134941092	134941237	1000	+	.	gene_id "MSTRG.180508"; transcript_id "MSTRG.180508.93"; exon_number "6";
chr7	StringTie	exon	134947508	134947769	1000	+	.	gene_id "MSTRG.180508"; transcript_id "MSTRG.180508.93"; exon_number "7";
chr7	StringTie	exon	134950374	134950514	1000	+	.	gene_id "MSTRG.180508"; transcript_id "MSTRG.180508.93"; exon_number "8";
chr7	StringTie	exon	134958069	134958112	1000	+	.	gene_id "MSTRG.180508"; transcript_id "MSTRG.180508.93"; exon_number "9";
chr7	StringTie	exon	134958209	134958290	1000	+	.	gene_id "MSTRG.180508"; transcript_id "MSTRG.180508.93"; exon_number "10";
chr7	StringTie	exon	134959974	134960111	1000	+	.	gene_id "MSTRG.180508"; transcript_id "MSTRG.180508.93"; exon_number "11";
chr7	StringTie	exon	134960533	134960628	1000	+	.	gene_id "MSTRG.180508"; transcript_id "MSTRG.180508.93"; exon_number "12";
chr7	StringTie	exon	134965306	134965386	1000	+	.	gene_id "MSTRG.180508"; transcript_id "MSTRG.180508.93"; exon_number "13";
chr7	StringTie	exon	134968340	134970909	1000	+	.	gene_id "MSTRG.180508"; transcript_id "MSTRG.180508.93"; exon_number "14";
chr7	StringTie	transcript	134890991	134903365	1000	+	.	gene_id "MSTRG.180508"; transcript_id "MSTRG.180508.94";
chr7	StringTie	exon	134890991	134891074	1000	+	.	gene_id "MSTRG.180508"; transcript_id "MSTRG.180508.94"; exon_number "1";
chr7	StringTie	exon	134891454	134891673	1000	+	.	gene_id "MSTRG.180508"; transcript_id "MSTRG.180508.94"; exon_number "2";
chr7	StringTie	exon	134899832	134903365	1000	+	.	gene_id "MSTRG.180508"; transcript_id "MSTRG.180508.94"; exon_number "3";
chr7	StringTie	transcript	134891340	134970770	1000	+	.	gene_id "MSTRG.180508"; transcript_id "MSTRG.180508.95";
chr7	StringTie	exon	134891340	134891673	1000	+	.	gene_id "MSTRG.180508"; transcript_id "MSTRG.180508.95"; exon_number "1";
chr7	StringTie	exon	134928754	134928900	1000	+	.	gene_id "MSTRG.180508"; transcript_id "MSTRG.180508.95"; exon_number "2";
chr7	StringTie	exon	134932988	134933390	1000	+	.	gene_id "MSTRG.180508"; transcript_id "MSTRG.180508.95"; exon_number "3";
chr7	StringTie	exon	134941092	134941237	1000	+	.	gene_id "MSTRG.180508"; transcript_id "MSTRG.180508.95"; exon_number "4";
chr7	StringTie	exon	134947508	134947769	1000	+	.	gene_id "MSTRG.180508"; transcript_id "MSTRG.180508.95"; exon_number "5";
chr7	StringTie	exon	134950374	134950514	1000	+	.	gene_id "MSTRG.180508"; transcript_id "MSTRG.180508.95"; exon_number "6";
chr7	StringTie	exon	134958069	134958112	1000	+	.	gene_id "MSTRG.180508"; transcript_id "MSTRG.180508.95"; exon_number "7";
chr7	StringTie	exon	134958212	134958290	1000	+	.	gene_id "MSTRG.180508"; transcript_id "MSTRG.180508.95"; exon_number "8";
chr7	StringTie	exon	134959974	134960111	1000	+	.	gene_id "MSTRG.180508"; transcript_id "MSTRG.180508.95"; exon_number "9";
chr7	StringTie	exon	134960533	134960628	1000	+	.	gene_id "MSTRG.180508"; transcript_id "MSTRG.180508.95"; exon_number "10";
chr7	StringTie	exon	134965306	134965386	1000	+	.	gene_id "MSTRG.180508"; transcript_id "MSTRG.180508.95"; exon_number "11";
chr7	StringTie	exon	134968554	134970770	1000	+	.	gene_id "MSTRG.180508"; transcript_id "MSTRG.180508.95"; exon_number "12";
chr7	StringTie	transcript	134891340	134970792	1000	+	.	gene_id "MSTRG.180508"; transcript_id "MSTRG.180508.96";
chr7	StringTie	exon	134891340	134891673	1000	+	.	gene_id "MSTRG.180508"; transcript_id "MSTRG.180508.96"; exon_number "1";
chr7	StringTie	exon	134928754	134928900	1000	+	.	gene_id "MSTRG.180508"; transcript_id "MSTRG.180508.96"; exon_number "2";
chr7	StringTie	exon	134932988	134933390	1000	+	.	gene_id "MSTRG.180508"; transcript_id "MSTRG.180508.96"; exon_number "3";
chr7	StringTie	exon	134941092	134941237	1000	+	.	gene_id "MSTRG.180508"; transcript_id "MSTRG.180508.96"; exon_number "4";
chr7	StringTie	exon	134947508	134947769	1000	+	.	gene_id "MSTRG.180508"; transcript_id "MSTRG.180508.96"; exon_number "5";
chr7	StringTie	exon	134950374	134950514	1000	+	.	gene_id "MSTRG.180508"; transcript_id "MSTRG.180508.96"; exon_number "6";
chr7	StringTie	exon	134958069	134958112	1000	+	.	gene_id "MSTRG.180508"; transcript_id "MSTRG.180508.96"; exon_number "7";
chr7	StringTie	exon	134958212	134958290	1000	+	.	gene_id "MSTRG.180508"; transcript_id "MSTRG.180508.96"; exon_number "8";
chr7	StringTie	exon	134959974	134960111	1000	+	.	gene_id "MSTRG.180508"; transcript_id "MSTRG.180508.96"; exon_number "9";
chr7	StringTie	exon	134960533	134960628	1000	+	.	gene_id "MSTRG.180508"; transcript_id "MSTRG.180508.96"; exon_number "10";
chr7	StringTie	exon	134965306	134965386	1000	+	.	gene_id "MSTRG.180508"; transcript_id "MSTRG.180508.96"; exon_number "11";
chr7	StringTie	exon	134968340	134970792	1000	+	.	gene_id "MSTRG.180508"; transcript_id "MSTRG.180508.96"; exon_number "12";
chr7	StringTie	transcript	134891357	134970899	1000	+	.	gene_id "MSTRG.180508"; transcript_id "MSTRG.180508.97";
chr7	StringTie	exon	134891357	134891673	1000	+	.	gene_id "MSTRG.180508"; transcript_id "MSTRG.180508.97"; exon_number "1";
chr7	StringTie	exon	134917394	134928900	1000	+	.	gene_id "MSTRG.180508"; transcript_id "MSTRG.180508.97"; exon_number "2";
chr7	StringTie	exon	134932988	134934077	1000	+	.	gene_id "MSTRG.180508"; transcript_id "MSTRG.180508.97"; exon_number "3";
chr7	StringTie	exon	134935688	134935765	1000	+	.	gene_id "MSTRG.180508"; transcript_id "MSTRG.180508.97"; exon_number "4";
chr7	StringTie	exon	134941092	134941237	1000	+	.	gene_id "MSTRG.180508"; transcript_id "MSTRG.180508.97"; exon_number "5";
chr7	StringTie	exon	134947508	134947769	1000	+	.	gene_id "MSTRG.180508"; transcript_id "MSTRG.180508.97"; exon_number "6";
chr7	StringTie	exon	134950374	134950514	1000	+	.	gene_id "MSTRG.180508"; transcript_id "MSTRG.180508.97"; exon_number "7";
chr7	StringTie	exon	134958069	134958112	1000	+	.	gene_id "MSTRG.180508"; transcript_id "MSTRG.180508.97"; exon_number "8";
chr7	StringTie	exon	134958209	134958290	1000	+	.	gene_id "MSTRG.180508"; transcript_id "MSTRG.180508.97"; exon_number "9";
chr7	StringTie	exon	134959974	134960111	1000	+	.	gene_id "MSTRG.180508"; transcript_id "MSTRG.180508.97"; exon_number "10";
chr7	StringTie	exon	134960533	134960628	1000	+	.	gene_id "MSTRG.180508"; transcript_id "MSTRG.180508.97"; exon_number "11";
chr7	StringTie	exon	134965306	134965386	1000	+	.	gene_id "MSTRG.180508"; transcript_id "MSTRG.180508.97"; exon_number "12";
chr7	StringTie	exon	134968340	134970899	1000	+	.	gene_id "MSTRG.180508"; transcript_id "MSTRG.180508.97"; exon_number "13";
chr7	StringTie	transcript	134891388	134900246	1000	+	.	gene_id "MSTRG.180508"; transcript_id "MSTRG.180508.98";
chr7	StringTie	exon	134891388	134891673	1000	+	.	gene_id "MSTRG.180508"; transcript_id "MSTRG.180508.98"; exon_number "1";
chr7	StringTie	exon	134899834	134900246	1000	+	.	gene_id "MSTRG.180508"; transcript_id "MSTRG.180508.98"; exon_number "2";
chr7	StringTie	transcript	134891389	134970729	1000	+	.	gene_id "MSTRG.180508"; transcript_id "MSTRG.180508.99";
chr7	StringTie	exon	134891389	134891673	1000	+	.	gene_id "MSTRG.180508"; transcript_id "MSTRG.180508.99"; exon_number "1";
chr7	StringTie	exon	134928754	134928900	1000	+	.	gene_id "MSTRG.180508"; transcript_id "MSTRG.180508.99"; exon_number "2";
chr7	StringTie	exon	134932988	134934077	1000	+	.	gene_id "MSTRG.180508"; transcript_id "MSTRG.180508.99"; exon_number "3";
chr7	StringTie	exon	134935688	134935765	1000	+	.	gene_id "MSTRG.180508"; transcript_id "MSTRG.180508.99"; exon_number "4";
chr7	StringTie	exon	134941092	134941237	1000	+	.	gene_id "MSTRG.180508"; transcript_id "MSTRG.180508.99"; exon_number "5";
chr7	StringTie	exon	134947508	134947769	1000	+	.	gene_id "MSTRG.180508"; transcript_id "MSTRG.180508.99"; exon_number "6";
chr7	StringTie	exon	134950374	134950514	1000	+	.	gene_id "MSTRG.180508"; transcript_id "MSTRG.180508.99"; exon_number "7";
chr7	StringTie	exon	134958069	134958112	1000	+	.	gene_id "MSTRG.180508"; transcript_id "MSTRG.180508.99"; exon_number "8";
chr7	StringTie	exon	134958209	134958290	1000	+	.	gene_id "MSTRG.180508"; transcript_id "MSTRG.180508.99"; exon_number "9";
chr7	StringTie	exon	134959974	134960111	1000	+	.	gene_id "MSTRG.180508"; transcript_id "MSTRG.180508.99"; exon_number "10";
chr7	StringTie	exon	134960533	134960628	1000	+	.	gene_id "MSTRG.180508"; transcript_id "MSTRG.180508.99"; exon_number "11";
chr7	StringTie	exon	134965306	134965386	1000	+	.	gene_id "MSTRG.180508"; transcript_id "MSTRG.180508.99"; exon_number "12";
chr7	StringTie	exon	134968340	134970729	1000	+	.	gene_id "MSTRG.180508"; transcript_id "MSTRG.180508.99"; exon_number "13";
chr7	StringTie	transcript	134853864	134865353	1000	-	.	gene_id "MSTRG.180509"; transcript_id "MSTRG.180509.1";
chr7	StringTie	exon	134853864	134855361	1000	-	.	gene_id "MSTRG.180509"; transcript_id "MSTRG.180509.1"; exon_number "1";
chr7	StringTie	exon	134862148	134862252	1000	-	.	gene_id "MSTRG.180509"; transcript_id "MSTRG.180509.1"; exon_number "2";
chr7	StringTie	exon	134865189	134865353	1000	-	.	gene_id "MSTRG.180509"; transcript_id "MSTRG.180509.1"; exon_number "3";
chr1	StringTie	transcript	248641484	248642408	1000	+	.	gene_id "MSTRG.18051"; transcript_id "MSTRG.18051.1";
chr1	StringTie	exon	248641484	248642408	1000	+	.	gene_id "MSTRG.18051"; transcript_id "MSTRG.18051.1"; exon_number "1";
chr7	StringTie	transcript	134969118	134969533	1000	-	.	gene_id "MSTRG.180510"; transcript_id "MSTRG.180510.1";
chr7	StringTie	exon	134969118	134969164	1000	-	.	gene_id "MSTRG.180510"; transcript_id "MSTRG.180510.1"; exon_number "1";
chr7	StringTie	exon	134969238	134969533	1000	-	.	gene_id "MSTRG.180510"; transcript_id "MSTRG.180510.1"; exon_number "2";
chr7	StringTie	transcript	134970190	134970505	1000	-	.	gene_id "MSTRG.180511"; transcript_id "MSTRG.180511.1";
chr7	StringTie	exon	134970190	134970254	1000	-	.	gene_id "MSTRG.180511"; transcript_id "MSTRG.180511.1"; exon_number "1";
chr7	StringTie	exon	134970361	134970505	1000	-	.	gene_id "MSTRG.180511"; transcript_id "MSTRG.180511.1"; exon_number "2";
chr7	StringTie	transcript	134986513	135115875	1000	+	.	gene_id "MSTRG.180512"; transcript_id "ENST00000275763"; gene_name "AGBL3"; ref_gene_id "ENSG00000146856";
chr7	StringTie	exon	134986513	134986701	1000	+	.	gene_id "MSTRG.180512"; transcript_id "ENST00000275763"; exon_number "1"; gene_name "AGBL3"; ref_gene_id "ENSG00000146856";
chr7	StringTie	exon	134987889	134987996	1000	+	.	gene_id "MSTRG.180512"; transcript_id "ENST00000275763"; exon_number "2"; gene_name "AGBL3"; ref_gene_id "ENSG00000146856";
chr7	StringTie	exon	134989250	134989310	1000	+	.	gene_id "MSTRG.180512"; transcript_id "ENST00000275763"; exon_number "3"; gene_name "AGBL3"; ref_gene_id "ENSG00000146856";
chr7	StringTie	exon	134993493	134993678	1000	+	.	gene_id "MSTRG.180512"; transcript_id "ENST00000275763"; exon_number "4"; gene_name "AGBL3"; ref_gene_id "ENSG00000146856";
chr7	StringTie	exon	135017052	135017159	1000	+	.	gene_id "MSTRG.180512"; transcript_id "ENST00000275763"; exon_number "5"; gene_name "AGBL3"; ref_gene_id "ENSG00000146856";
chr7	StringTie	exon	135032844	135032982	1000	+	.	gene_id "MSTRG.180512"; transcript_id "ENST00000275763"; exon_number "6"; gene_name "AGBL3"; ref_gene_id "ENSG00000146856";
chr7	StringTie	exon	135034149	135034928	1000	+	.	gene_id "MSTRG.180512"; transcript_id "ENST00000275763"; exon_number "7"; gene_name "AGBL3"; ref_gene_id "ENSG00000146856";
chr7	StringTie	exon	135037418	135037580	1000	+	.	gene_id "MSTRG.180512"; transcript_id "ENST00000275763"; exon_number "8"; gene_name "AGBL3"; ref_gene_id "ENSG00000146856";
chr7	StringTie	exon	135044025	135044151	1000	+	.	gene_id "MSTRG.180512"; transcript_id "ENST00000275763"; exon_number "9"; gene_name "AGBL3"; ref_gene_id "ENSG00000146856";
chr7	StringTie	exon	135045474	135045574	1000	+	.	gene_id "MSTRG.180512"; transcript_id "ENST00000275763"; exon_number "10"; gene_name "AGBL3"; ref_gene_id "ENSG00000146856";
chr7	StringTie	exon	135045799	135045911	1000	+	.	gene_id "MSTRG.180512"; transcript_id "ENST00000275763"; exon_number "11"; gene_name "AGBL3"; ref_gene_id "ENSG00000146856";
chr7	StringTie	exon	135051022	135051154	1000	+	.	gene_id "MSTRG.180512"; transcript_id "ENST00000275763"; exon_number "12"; gene_name "AGBL3"; ref_gene_id "ENSG00000146856";
chr7	StringTie	exon	135059169	135059235	1000	+	.	gene_id "MSTRG.180512"; transcript_id "ENST00000275763"; exon_number "13"; gene_name "AGBL3"; ref_gene_id "ENSG00000146856";
chr7	StringTie	exon	135076397	135076468	1000	+	.	gene_id "MSTRG.180512"; transcript_id "ENST00000275763"; exon_number "14"; gene_name "AGBL3"; ref_gene_id "ENSG00000146856";
chr7	StringTie	exon	135080203	135080260	1000	+	.	gene_id "MSTRG.180512"; transcript_id "ENST00000275763"; exon_number "15"; gene_name "AGBL3"; ref_gene_id "ENSG00000146856";
chr7	StringTie	exon	135081719	135081790	1000	+	.	gene_id "MSTRG.180512"; transcript_id "ENST00000275763"; exon_number "16"; gene_name "AGBL3"; ref_gene_id "ENSG00000146856";
chr7	StringTie	exon	135115380	135115875	1000	+	.	gene_id "MSTRG.180512"; transcript_id "ENST00000275763"; exon_number "17"; gene_name "AGBL3"; ref_gene_id "ENSG00000146856";
chr7	StringTie	transcript	135148072	135166215	1000	+	.	gene_id "MSTRG.180512"; transcript_id "ENST00000275767"; gene_name "TMEM140"; ref_gene_id "ENSG00000146859";
chr7	StringTie	exon	135148072	135148270	1000	+	.	gene_id "MSTRG.180512"; transcript_id "ENST00000275767"; exon_number "1"; gene_name "TMEM140"; ref_gene_id "ENSG00000146859";
chr7	StringTie	exon	135164418	135166215	1000	+	.	gene_id "MSTRG.180512"; transcript_id "ENST00000275767"; exon_number "2"; gene_name "TMEM140"; ref_gene_id "ENSG00000146859";
chr7	StringTie	transcript	134986513	135147963	1000	+	.	gene_id "MSTRG.180512"; transcript_id "ENST00000435976"; gene_name "AGBL3"; ref_gene_id "ENSG00000146856";
chr7	StringTie	exon	134986513	134986701	1000	+	.	gene_id "MSTRG.180512"; transcript_id "ENST00000435976"; exon_number "1"; gene_name "AGBL3"; ref_gene_id "ENSG00000146856";
chr7	StringTie	exon	134987889	134987996	1000	+	.	gene_id "MSTRG.180512"; transcript_id "ENST00000435976"; exon_number "2"; gene_name "AGBL3"; ref_gene_id "ENSG00000146856";
chr7	StringTie	exon	134989250	134989310	1000	+	.	gene_id "MSTRG.180512"; transcript_id "ENST00000435976"; exon_number "3"; gene_name "AGBL3"; ref_gene_id "ENSG00000146856";
chr7	StringTie	exon	134993493	134993678	1000	+	.	gene_id "MSTRG.180512"; transcript_id "ENST00000435976"; exon_number "4"; gene_name "AGBL3"; ref_gene_id "ENSG00000146856";
chr7	StringTie	exon	135017052	135017159	1000	+	.	gene_id "MSTRG.180512"; transcript_id "ENST00000435976"; exon_number "5"; gene_name "AGBL3"; ref_gene_id "ENSG00000146856";
chr7	StringTie	exon	135032844	135032982	1000	+	.	gene_id "MSTRG.180512"; transcript_id "ENST00000435976"; exon_number "6"; gene_name "AGBL3"; ref_gene_id "ENSG00000146856";
chr7	StringTie	exon	135034149	135034928	1000	+	.	gene_id "MSTRG.180512"; transcript_id "ENST00000435976"; exon_number "7"; gene_name "AGBL3"; ref_gene_id "ENSG00000146856";
chr7	StringTie	exon	135037418	135037580	1000	+	.	gene_id "MSTRG.180512"; transcript_id "ENST00000435976"; exon_number "8"; gene_name "AGBL3"; ref_gene_id "ENSG00000146856";
chr7	StringTie	exon	135044025	135044151	1000	+	.	gene_id "MSTRG.180512"; transcript_id "ENST00000435976"; exon_number "9"; gene_name "AGBL3"; ref_gene_id "ENSG00000146856";
chr7	StringTie	exon	135045474	135045574	1000	+	.	gene_id "MSTRG.180512"; transcript_id "ENST00000435976"; exon_number "10"; gene_name "AGBL3"; ref_gene_id "ENSG00000146856";
chr7	StringTie	exon	135045799	135045911	1000	+	.	gene_id "MSTRG.180512"; transcript_id "ENST00000435976"; exon_number "11"; gene_name "AGBL3"; ref_gene_id "ENSG00000146856";
chr7	StringTie	exon	135059169	135059235	1000	+	.	gene_id "MSTRG.180512"; transcript_id "ENST00000435976"; exon_number "12"; gene_name "AGBL3"; ref_gene_id "ENSG00000146856";
chr7	StringTie	exon	135076397	135076468	1000	+	.	gene_id "MSTRG.180512"; transcript_id "ENST00000435976"; exon_number "13"; gene_name "AGBL3"; ref_gene_id "ENSG00000146856";
chr7	StringTie	exon	135080203	135080260	1000	+	.	gene_id "MSTRG.180512"; transcript_id "ENST00000435976"; exon_number "14"; gene_name "AGBL3"; ref_gene_id "ENSG00000146856";
chr7	StringTie	exon	135081719	135081790	1000	+	.	gene_id "MSTRG.180512"; transcript_id "ENST00000435976"; exon_number "15"; gene_name "AGBL3"; ref_gene_id "ENSG00000146856";
chr7	StringTie	exon	135147813	135147963	1000	+	.	gene_id "MSTRG.180512"; transcript_id "ENST00000435976"; exon_number "16"; gene_name "AGBL3"; ref_gene_id "ENSG00000146856";
chr7	StringTie	transcript	134986508	135135778	1000	+	.	gene_id "MSTRG.180512"; transcript_id "ENST00000436302"; gene_name "AGBL3"; ref_gene_id "ENSG00000146856";
chr7	StringTie	exon	134986508	134986701	1000	+	.	gene_id "MSTRG.180512"; transcript_id "ENST00000436302"; exon_number "1"; gene_name "AGBL3"; ref_gene_id "ENSG00000146856";
chr7	StringTie	exon	134987875	134987996	1000	+	.	gene_id "MSTRG.180512"; transcript_id "ENST00000436302"; exon_number "2"; gene_name "AGBL3"; ref_gene_id "ENSG00000146856";
chr7	StringTie	exon	134989250	134989310	1000	+	.	gene_id "MSTRG.180512"; transcript_id "ENST00000436302"; exon_number "3"; gene_name "AGBL3"; ref_gene_id "ENSG00000146856";
chr7	StringTie	exon	134993493	134993678	1000	+	.	gene_id "MSTRG.180512"; transcript_id "ENST00000436302"; exon_number "4"; gene_name "AGBL3"; ref_gene_id "ENSG00000146856";
chr7	StringTie	exon	135017052	135017159	1000	+	.	gene_id "MSTRG.180512"; transcript_id "ENST00000436302"; exon_number "5"; gene_name "AGBL3"; ref_gene_id "ENSG00000146856";
chr7	StringTie	exon	135032844	135032982	1000	+	.	gene_id "MSTRG.180512"; transcript_id "ENST00000436302"; exon_number "6"; gene_name "AGBL3"; ref_gene_id "ENSG00000146856";
chr7	StringTie	exon	135034149	135034928	1000	+	.	gene_id "MSTRG.180512"; transcript_id "ENST00000436302"; exon_number "7"; gene_name "AGBL3"; ref_gene_id "ENSG00000146856";
chr7	StringTie	exon	135037418	135037580	1000	+	.	gene_id "MSTRG.180512"; transcript_id "ENST00000436302"; exon_number "8"; gene_name "AGBL3"; ref_gene_id "ENSG00000146856";
chr7	StringTie	exon	135044025	135044151	1000	+	.	gene_id "MSTRG.180512"; transcript_id "ENST00000436302"; exon_number "9"; gene_name "AGBL3"; ref_gene_id "ENSG00000146856";
chr7	StringTie	exon	135045474	135045574	1000	+	.	gene_id "MSTRG.180512"; transcript_id "ENST00000436302"; exon_number "10"; gene_name "AGBL3"; ref_gene_id "ENSG00000146856";
chr7	StringTie	exon	135045799	135045911	1000	+	.	gene_id "MSTRG.180512"; transcript_id "ENST00000436302"; exon_number "11"; gene_name "AGBL3"; ref_gene_id "ENSG00000146856";
chr7	StringTie	exon	135059169	135059235	1000	+	.	gene_id "MSTRG.180512"; transcript_id "ENST00000436302"; exon_number "12"; gene_name "AGBL3"; ref_gene_id "ENSG00000146856";
chr7	StringTie	exon	135076397	135076468	1000	+	.	gene_id "MSTRG.180512"; transcript_id "ENST00000436302"; exon_number "13"; gene_name "AGBL3"; ref_gene_id "ENSG00000146856";
chr7	StringTie	exon	135080203	135080260	1000	+	.	gene_id "MSTRG.180512"; transcript_id "ENST00000436302"; exon_number "14"; gene_name "AGBL3"; ref_gene_id "ENSG00000146856";
chr7	StringTie	exon	135081719	135081790	1000	+	.	gene_id "MSTRG.180512"; transcript_id "ENST00000436302"; exon_number "15"; gene_name "AGBL3"; ref_gene_id "ENSG00000146856";
chr7	StringTie	exon	135115380	135115611	1000	+	.	gene_id "MSTRG.180512"; transcript_id "ENST00000436302"; exon_number "16"; gene_name "AGBL3"; ref_gene_id "ENSG00000146856";
chr7	StringTie	exon	135134841	135135778	1000	+	.	gene_id "MSTRG.180512"; transcript_id "ENST00000436302"; exon_number "17"; gene_name "AGBL3"; ref_gene_id "ENSG00000146856";
chr7	StringTie	transcript	134986530	135017207	1000	+	.	gene_id "MSTRG.180512"; transcript_id "ENST00000455283"; gene_name "AGBL3"; ref_gene_id "ENSG00000146856";
chr7	StringTie	exon	134986530	134986701	1000	+	.	gene_id "MSTRG.180512"; transcript_id "ENST00000455283"; exon_number "1"; gene_name "AGBL3"; ref_gene_id "ENSG00000146856";
chr7	StringTie	exon	134987889	134987996	1000	+	.	gene_id "MSTRG.180512"; transcript_id "ENST00000455283"; exon_number "2"; gene_name "AGBL3"; ref_gene_id "ENSG00000146856";
chr7	StringTie	exon	134989250	134989310	1000	+	.	gene_id "MSTRG.180512"; transcript_id "ENST00000455283"; exon_number "3"; gene_name "AGBL3"; ref_gene_id "ENSG00000146856";
chr7	StringTie	exon	135017052	135017207	1000	+	.	gene_id "MSTRG.180512"; transcript_id "ENST00000455283"; exon_number "4"; gene_name "AGBL3"; ref_gene_id "ENSG00000146856";
chr7	StringTie	transcript	135148195	135153133	1000	+	.	gene_id "MSTRG.180512"; transcript_id "ENST00000466307"; gene_name "TMEM140"; ref_gene_id "ENSG00000146859";
chr7	StringTie	exon	135148195	135148270	1000	+	.	gene_id "MSTRG.180512"; transcript_id "ENST00000466307"; exon_number "1"; gene_name "TMEM140"; ref_gene_id "ENSG00000146859";
chr7	StringTie	exon	135152818	135153133	1000	+	.	gene_id "MSTRG.180512"; transcript_id "ENST00000466307"; exon_number "2"; gene_name "TMEM140"; ref_gene_id "ENSG00000146859";
chr7	StringTie	transcript	134986604	134988364	1000	+	.	gene_id "MSTRG.180512"; transcript_id "ENST00000470839"; gene_name "AGBL3"; ref_gene_id "ENSG00000146856";
chr7	StringTie	exon	134986604	134986701	1000	+	.	gene_id "MSTRG.180512"; transcript_id "ENST00000470839"; exon_number "1"; gene_name "AGBL3"; ref_gene_id "ENSG00000146856";
chr7	StringTie	exon	134987889	134988364	1000	+	.	gene_id "MSTRG.180512"; transcript_id "ENST00000470839"; exon_number "2"; gene_name "AGBL3"; ref_gene_id "ENSG00000146856";
chr7	StringTie	transcript	134986548	135012511	1000	+	.	gene_id "MSTRG.180512"; transcript_id "ENST00000476700"; gene_name "AGBL3"; ref_gene_id "ENSG00000146856";
chr7	StringTie	exon	134986548	134986701	1000	+	.	gene_id "MSTRG.180512"; transcript_id "ENST00000476700"; exon_number "1"; gene_name "AGBL3"; ref_gene_id "ENSG00000146856";
chr7	StringTie	exon	134987889	134987996	1000	+	.	gene_id "MSTRG.180512"; transcript_id "ENST00000476700"; exon_number "2"; gene_name "AGBL3"; ref_gene_id "ENSG00000146856";
chr7	StringTie	exon	134989250	134989310	1000	+	.	gene_id "MSTRG.180512"; transcript_id "ENST00000476700"; exon_number "3"; gene_name "AGBL3"; ref_gene_id "ENSG00000146856";
chr7	StringTie	exon	134993493	134993678	1000	+	.	gene_id "MSTRG.180512"; transcript_id "ENST00000476700"; exon_number "4"; gene_name "AGBL3"; ref_gene_id "ENSG00000146856";
chr7	StringTie	exon	135010042	135012511	1000	+	.	gene_id "MSTRG.180512"; transcript_id "ENST00000476700"; exon_number "5"; gene_name "AGBL3"; ref_gene_id "ENSG00000146856";
chr7	StringTie	transcript	134986555	134995550	1000	+	.	gene_id "MSTRG.180512"; transcript_id "ENST00000494702"; gene_name "AGBL3"; ref_gene_id "ENSG00000146856";
chr7	StringTie	exon	134986555	134986701	1000	+	.	gene_id "MSTRG.180512"; transcript_id "ENST00000494702"; exon_number "1"; gene_name "AGBL3"; ref_gene_id "ENSG00000146856";
chr7	StringTie	exon	134987875	134987996	1000	+	.	gene_id "MSTRG.180512"; transcript_id "ENST00000494702"; exon_number "2"; gene_name "AGBL3"; ref_gene_id "ENSG00000146856";
chr7	StringTie	exon	134989250	134989310	1000	+	.	gene_id "MSTRG.180512"; transcript_id "ENST00000494702"; exon_number "3"; gene_name "AGBL3"; ref_gene_id "ENSG00000146856";
chr7	StringTie	exon	134993493	134993678	1000	+	.	gene_id "MSTRG.180512"; transcript_id "ENST00000494702"; exon_number "4"; gene_name "AGBL3"; ref_gene_id "ENSG00000146856";
chr7	StringTie	exon	134995211	134995550	1000	+	.	gene_id "MSTRG.180512"; transcript_id "ENST00000494702"; exon_number "5"; gene_name "AGBL3"; ref_gene_id "ENSG00000146856";
chr7	StringTie	transcript	135168403	135169547	1000	+	.	gene_id "MSTRG.180512"; transcript_id "ENST00000608819"; gene_name "RP11-134L10.1"; ref_gene_id "ENSG00000272941";
chr7	StringTie	exon	135168403	135169547	1000	+	.	gene_id "MSTRG.180512"; transcript_id "ENST00000608819"; exon_number "1"; gene_name "RP11-134L10.1"; ref_gene_id "ENSG00000272941";
chr7	StringTie	transcript	134985214	135012741	1000	+	.	gene_id "MSTRG.180512"; transcript_id "MSTRG.180512.1";
chr7	StringTie	exon	134985214	134986701	1000	+	.	gene_id "MSTRG.180512"; transcript_id "MSTRG.180512.1"; exon_number "1";
chr7	StringTie	exon	134987889	134987996	1000	+	.	gene_id "MSTRG.180512"; transcript_id "MSTRG.180512.1"; exon_number "2";
chr7	StringTie	exon	134993493	134993678	1000	+	.	gene_id "MSTRG.180512"; transcript_id "MSTRG.180512.1"; exon_number "3";
chr7	StringTie	exon	135010042	135012741	1000	+	.	gene_id "MSTRG.180512"; transcript_id "MSTRG.180512.1"; exon_number "4";
chr7	StringTie	transcript	134985763	135082110	1000	+	.	gene_id "MSTRG.180512"; transcript_id "MSTRG.180512.10";
chr7	StringTie	exon	134985763	134989310	1000	+	.	gene_id "MSTRG.180512"; transcript_id "MSTRG.180512.10"; exon_number "1";
chr7	StringTie	exon	134993493	134993678	1000	+	.	gene_id "MSTRG.180512"; transcript_id "MSTRG.180512.10"; exon_number "2";
chr7	StringTie	exon	135017052	135017159	1000	+	.	gene_id "MSTRG.180512"; transcript_id "MSTRG.180512.10"; exon_number "3";
chr7	StringTie	exon	135044025	135044151	1000	+	.	gene_id "MSTRG.180512"; transcript_id "MSTRG.180512.10"; exon_number "4";
chr7	StringTie	exon	135045474	135045574	1000	+	.	gene_id "MSTRG.180512"; transcript_id "MSTRG.180512.10"; exon_number "5";
chr7	StringTie	exon	135059169	135059235	1000	+	.	gene_id "MSTRG.180512"; transcript_id "MSTRG.180512.10"; exon_number "6";
chr7	StringTie	exon	135076397	135076468	1000	+	.	gene_id "MSTRG.180512"; transcript_id "MSTRG.180512.10"; exon_number "7";
chr7	StringTie	exon	135080203	135080260	1000	+	.	gene_id "MSTRG.180512"; transcript_id "MSTRG.180512.10"; exon_number "8";
chr7	StringTie	exon	135081719	135082110	1000	+	.	gene_id "MSTRG.180512"; transcript_id "MSTRG.180512.10"; exon_number "9";
chr7	StringTie	transcript	135148068	135168300	1000	+	.	gene_id "MSTRG.180512"; transcript_id "MSTRG.180512.100";
chr7	StringTie	exon	135148068	135166499	1000	+	.	gene_id "MSTRG.180512"; transcript_id "MSTRG.180512.100"; exon_number "1";
chr7	StringTie	exon	135167336	135168300	1000	+	.	gene_id "MSTRG.180512"; transcript_id "MSTRG.180512.100"; exon_number "2";
chr7	StringTie	transcript	135148068	135166534	1000	+	.	gene_id "MSTRG.180512"; transcript_id "MSTRG.180512.101";
chr7	StringTie	exon	135148068	135148270	1000	+	.	gene_id "MSTRG.180512"; transcript_id "MSTRG.180512.101"; exon_number "1";
chr7	StringTie	exon	135160243	135166358	1000	+	.	gene_id "MSTRG.180512"; transcript_id "MSTRG.180512.101"; exon_number "2";
chr7	StringTie	exon	135166492	135166534	1000	+	.	gene_id "MSTRG.180512"; transcript_id "MSTRG.180512.101"; exon_number "3";
chr7	StringTie	transcript	135148068	135167721	1000	+	.	gene_id "MSTRG.180512"; transcript_id "MSTRG.180512.102";
chr7	StringTie	exon	135148068	135148270	1000	+	.	gene_id "MSTRG.180512"; transcript_id "MSTRG.180512.102"; exon_number "1";
chr7	StringTie	exon	135164418	135166786	1000	+	.	gene_id "MSTRG.180512"; transcript_id "MSTRG.180512.102"; exon_number "2";
chr7	StringTie	exon	135167525	135167721	1000	+	.	gene_id "MSTRG.180512"; transcript_id "MSTRG.180512.102"; exon_number "3";
chr7	StringTie	transcript	135148068	135169547	1000	+	.	gene_id "MSTRG.180512"; transcript_id "MSTRG.180512.103";
chr7	StringTie	exon	135148068	135148270	1000	+	.	gene_id "MSTRG.180512"; transcript_id "MSTRG.180512.103"; exon_number "1";
chr7	StringTie	exon	135164418	135167428	1000	+	.	gene_id "MSTRG.180512"; transcript_id "MSTRG.180512.103"; exon_number "2";
chr7	StringTie	exon	135168634	135169547	1000	+	.	gene_id "MSTRG.180512"; transcript_id "MSTRG.180512.103"; exon_number "3";
chr7	StringTie	transcript	135148068	135182334	1000	+	.	gene_id "MSTRG.180512"; transcript_id "MSTRG.180512.104";
chr7	StringTie	exon	135148068	135148270	1000	+	.	gene_id "MSTRG.180512"; transcript_id "MSTRG.180512.104"; exon_number "1";
chr7	StringTie	exon	135171700	135180469	1000	+	.	gene_id "MSTRG.180512"; transcript_id "MSTRG.180512.104"; exon_number "2";
chr7	StringTie	exon	135180553	135182334	1000	+	.	gene_id "MSTRG.180512"; transcript_id "MSTRG.180512.104"; exon_number "3";
chr7	StringTie	transcript	135148068	135167733	1000	+	.	gene_id "MSTRG.180512"; transcript_id "MSTRG.180512.105";
chr7	StringTie	exon	135148068	135148321	1000	+	.	gene_id "MSTRG.180512"; transcript_id "MSTRG.180512.105"; exon_number "1";
chr7	StringTie	exon	135164418	135166426	1000	+	.	gene_id "MSTRG.180512"; transcript_id "MSTRG.180512.105"; exon_number "2";
chr7	StringTie	exon	135166492	135167733	1000	+	.	gene_id "MSTRG.180512"; transcript_id "MSTRG.180512.105"; exon_number "3";
chr7	StringTie	transcript	135148068	135172459	1000	+	.	gene_id "MSTRG.180512"; transcript_id "MSTRG.180512.106";
chr7	StringTie	exon	135148068	135148270	1000	+	.	gene_id "MSTRG.180512"; transcript_id "MSTRG.180512.106"; exon_number "1";
chr7	StringTie	exon	135164418	135166499	1000	+	.	gene_id "MSTRG.180512"; transcript_id "MSTRG.180512.106"; exon_number "2";
chr7	StringTie	exon	135169025	135169192	1000	+	.	gene_id "MSTRG.180512"; transcript_id "MSTRG.180512.106"; exon_number "3";
chr7	StringTie	exon	135171700	135172459	1000	+	.	gene_id "MSTRG.180512"; transcript_id "MSTRG.180512.106"; exon_number "4";
chr7	StringTie	transcript	135148071	135167731	1000	+	.	gene_id "MSTRG.180512"; transcript_id "MSTRG.180512.107";
chr7	StringTie	exon	135148071	135148270	1000	+	.	gene_id "MSTRG.180512"; transcript_id "MSTRG.180512.107"; exon_number "1";
chr7	StringTie	exon	135164418	135166536	1000	+	.	gene_id "MSTRG.180512"; transcript_id "MSTRG.180512.107"; exon_number "2";
chr7	StringTie	exon	135166722	135167731	1000	+	.	gene_id "MSTRG.180512"; transcript_id "MSTRG.180512.107"; exon_number "3";
chr7	StringTie	transcript	135148077	135182231	1000	+	.	gene_id "MSTRG.180512"; transcript_id "MSTRG.180512.109";
chr7	StringTie	exon	135148077	135148270	1000	+	.	gene_id "MSTRG.180512"; transcript_id "MSTRG.180512.109"; exon_number "1";
chr7	StringTie	exon	135171743	135182231	1000	+	.	gene_id "MSTRG.180512"; transcript_id "MSTRG.180512.109"; exon_number "2";
chr7	StringTie	transcript	134985768	135182822	1000	+	.	gene_id "MSTRG.180512"; transcript_id "MSTRG.180512.11";
chr7	StringTie	exon	134985768	134986701	1000	+	.	gene_id "MSTRG.180512"; transcript_id "MSTRG.180512.11"; exon_number "1";
chr7	StringTie	exon	134987889	134987996	1000	+	.	gene_id "MSTRG.180512"; transcript_id "MSTRG.180512.11"; exon_number "2";
chr7	StringTie	exon	134989250	134989310	1000	+	.	gene_id "MSTRG.180512"; transcript_id "MSTRG.180512.11"; exon_number "3";
chr7	StringTie	exon	134993493	134993678	1000	+	.	gene_id "MSTRG.180512"; transcript_id "MSTRG.180512.11"; exon_number "4";
chr7	StringTie	exon	135017052	135017159	1000	+	.	gene_id "MSTRG.180512"; transcript_id "MSTRG.180512.11"; exon_number "5";
chr7	StringTie	exon	135032844	135032982	1000	+	.	gene_id "MSTRG.180512"; transcript_id "MSTRG.180512.11"; exon_number "6";
chr7	StringTie	exon	135034149	135034928	1000	+	.	gene_id "MSTRG.180512"; transcript_id "MSTRG.180512.11"; exon_number "7";
chr7	StringTie	exon	135037418	135037580	1000	+	.	gene_id "MSTRG.180512"; transcript_id "MSTRG.180512.11"; exon_number "8";
chr7	StringTie	exon	135044025	135044151	1000	+	.	gene_id "MSTRG.180512"; transcript_id "MSTRG.180512.11"; exon_number "9";
chr7	StringTie	exon	135045474	135045574	1000	+	.	gene_id "MSTRG.180512"; transcript_id "MSTRG.180512.11"; exon_number "10";
chr7	StringTie	exon	135045799	135045911	1000	+	.	gene_id "MSTRG.180512"; transcript_id "MSTRG.180512.11"; exon_number "11";
chr7	StringTie	exon	135059169	135059235	1000	+	.	gene_id "MSTRG.180512"; transcript_id "MSTRG.180512.11"; exon_number "12";
chr7	StringTie	exon	135076397	135076468	1000	+	.	gene_id "MSTRG.180512"; transcript_id "MSTRG.180512.11"; exon_number "13";
chr7	StringTie	exon	135080203	135080260	1000	+	.	gene_id "MSTRG.180512"; transcript_id "MSTRG.180512.11"; exon_number "14";
chr7	StringTie	exon	135081719	135081790	1000	+	.	gene_id "MSTRG.180512"; transcript_id "MSTRG.180512.11"; exon_number "15";
chr7	StringTie	exon	135147813	135148321	1000	+	.	gene_id "MSTRG.180512"; transcript_id "MSTRG.180512.11"; exon_number "16";
chr7	StringTie	exon	135164418	135167428	1000	+	.	gene_id "MSTRG.180512"; transcript_id "MSTRG.180512.11"; exon_number "17";
chr7	StringTie	exon	135171700	135182822	1000	+	.	gene_id "MSTRG.180512"; transcript_id "MSTRG.180512.11"; exon_number "18";
chr7	StringTie	transcript	135148079	135170238	1000	+	.	gene_id "MSTRG.180512"; transcript_id "MSTRG.180512.110";
chr7	StringTie	exon	135148079	135148270	1000	+	.	gene_id "MSTRG.180512"; transcript_id "MSTRG.180512.110"; exon_number "1";
chr7	StringTie	exon	135156052	135156146	1000	+	.	gene_id "MSTRG.180512"; transcript_id "MSTRG.180512.110"; exon_number "2";
chr7	StringTie	exon	135164418	135167428	1000	+	.	gene_id "MSTRG.180512"; transcript_id "MSTRG.180512.110"; exon_number "3";
chr7	StringTie	exon	135168400	135170238	1000	+	.	gene_id "MSTRG.180512"; transcript_id "MSTRG.180512.110"; exon_number "4";
chr7	StringTie	transcript	135148080	135166298	1000	+	.	gene_id "MSTRG.180512"; transcript_id "MSTRG.180512.111";
chr7	StringTie	exon	135148080	135148270	1000	+	.	gene_id "MSTRG.180512"; transcript_id "MSTRG.180512.111"; exon_number "1";
chr7	StringTie	exon	135164418	135166204	1000	+	.	gene_id "MSTRG.180512"; transcript_id "MSTRG.180512.111"; exon_number "2";
chr7	StringTie	exon	135166285	135166298	1000	+	.	gene_id "MSTRG.180512"; transcript_id "MSTRG.180512.111"; exon_number "3";
chr7	StringTie	transcript	135148080	135172437	1000	+	.	gene_id "MSTRG.180512"; transcript_id "MSTRG.180512.112";
chr7	StringTie	exon	135148080	135148270	1000	+	.	gene_id "MSTRG.180512"; transcript_id "MSTRG.180512.112"; exon_number "1";
chr7	StringTie	exon	135164418	135166499	1000	+	.	gene_id "MSTRG.180512"; transcript_id "MSTRG.180512.112"; exon_number "2";
chr7	StringTie	exon	135168347	135168988	1000	+	.	gene_id "MSTRG.180512"; transcript_id "MSTRG.180512.112"; exon_number "3";
chr7	StringTie	exon	135171700	135172437	1000	+	.	gene_id "MSTRG.180512"; transcript_id "MSTRG.180512.112"; exon_number "4";
chr7	StringTie	transcript	135150112	135169547	1000	+	.	gene_id "MSTRG.180512"; transcript_id "MSTRG.180512.114";
chr7	StringTie	exon	135150112	135150144	1000	+	.	gene_id "MSTRG.180512"; transcript_id "MSTRG.180512.114"; exon_number "1";
chr7	StringTie	exon	135164418	135167428	1000	+	.	gene_id "MSTRG.180512"; transcript_id "MSTRG.180512.114"; exon_number "2";
chr7	StringTie	exon	135168483	135169547	1000	+	.	gene_id "MSTRG.180512"; transcript_id "MSTRG.180512.114"; exon_number "3";
chr7	StringTie	transcript	135151643	135182018	1000	+	.	gene_id "MSTRG.180512"; transcript_id "MSTRG.180512.115";
chr7	StringTie	exon	135151643	135151673	1000	+	.	gene_id "MSTRG.180512"; transcript_id "MSTRG.180512.115"; exon_number "1";
chr7	StringTie	exon	135164418	135167428	1000	+	.	gene_id "MSTRG.180512"; transcript_id "MSTRG.180512.115"; exon_number "2";
chr7	StringTie	exon	135171700	135182018	1000	+	.	gene_id "MSTRG.180512"; transcript_id "MSTRG.180512.115"; exon_number "3";
chr7	StringTie	transcript	135159463	135166552	1000	+	.	gene_id "MSTRG.180512"; transcript_id "MSTRG.180512.116";
chr7	StringTie	exon	135159463	135165144	1000	+	.	gene_id "MSTRG.180512"; transcript_id "MSTRG.180512.116"; exon_number "1";
chr7	StringTie	exon	135166358	135166552	1000	+	.	gene_id "MSTRG.180512"; transcript_id "MSTRG.180512.116"; exon_number "2";
chr7	StringTie	transcript	135159659	135167732	1000	+	.	gene_id "MSTRG.180512"; transcript_id "MSTRG.180512.117";
chr7	StringTie	exon	135159659	135166115	1000	+	.	gene_id "MSTRG.180512"; transcript_id "MSTRG.180512.117"; exon_number "1";
chr7	StringTie	exon	135166182	135167732	1000	+	.	gene_id "MSTRG.180512"; transcript_id "MSTRG.180512.117"; exon_number "2";
chr7	StringTie	transcript	135159665	135166218	1000	+	.	gene_id "MSTRG.180512"; transcript_id "MSTRG.180512.118";
chr7	StringTie	exon	135159665	135164826	1000	+	.	gene_id "MSTRG.180512"; transcript_id "MSTRG.180512.118"; exon_number "1";
chr7	StringTie	exon	135164870	135166218	1000	+	.	gene_id "MSTRG.180512"; transcript_id "MSTRG.180512.118"; exon_number "2";
chr7	StringTie	transcript	135159778	135166246	1000	+	.	gene_id "MSTRG.180512"; transcript_id "MSTRG.180512.119";
chr7	StringTie	exon	135159778	135161549	1000	+	.	gene_id "MSTRG.180512"; transcript_id "MSTRG.180512.119"; exon_number "1";
chr7	StringTie	exon	135161576	135166246	1000	+	.	gene_id "MSTRG.180512"; transcript_id "MSTRG.180512.119"; exon_number "2";
chr7	StringTie	transcript	134986040	134996131	1000	+	.	gene_id "MSTRG.180512"; transcript_id "MSTRG.180512.12";
chr7	StringTie	exon	134986040	134986983	1000	+	.	gene_id "MSTRG.180512"; transcript_id "MSTRG.180512.12"; exon_number "1";
chr7	StringTie	exon	134987889	134987996	1000	+	.	gene_id "MSTRG.180512"; transcript_id "MSTRG.180512.12"; exon_number "2";
chr7	StringTie	exon	134989250	134989310	1000	+	.	gene_id "MSTRG.180512"; transcript_id "MSTRG.180512.12"; exon_number "3";
chr7	StringTie	exon	134993493	134993678	1000	+	.	gene_id "MSTRG.180512"; transcript_id "MSTRG.180512.12"; exon_number "4";
chr7	StringTie	exon	134995211	134996131	1000	+	.	gene_id "MSTRG.180512"; transcript_id "MSTRG.180512.12"; exon_number "5";
chr7	StringTie	transcript	135170392	135183780	1000	+	.	gene_id "MSTRG.180512"; transcript_id "MSTRG.180512.121";
chr7	StringTie	exon	135170392	135170420	1000	+	.	gene_id "MSTRG.180512"; transcript_id "MSTRG.180512.121"; exon_number "1";
chr7	StringTie	exon	135171700	135183780	1000	+	.	gene_id "MSTRG.180512"; transcript_id "MSTRG.180512.121"; exon_number "2";
chr7	StringTie	transcript	135170790	135183831	1000	+	.	gene_id "MSTRG.180512"; transcript_id "MSTRG.180512.122";
chr7	StringTie	exon	135170790	135171153	1000	+	.	gene_id "MSTRG.180512"; transcript_id "MSTRG.180512.122"; exon_number "1";
chr7	StringTie	exon	135171700	135183831	1000	+	.	gene_id "MSTRG.180512"; transcript_id "MSTRG.180512.122"; exon_number "2";
chr7	StringTie	transcript	135170792	135183330	1000	+	.	gene_id "MSTRG.180512"; transcript_id "MSTRG.180512.123";
chr7	StringTie	exon	135170792	135171106	1000	+	.	gene_id "MSTRG.180512"; transcript_id "MSTRG.180512.123"; exon_number "1";
chr7	StringTie	exon	135171700	135183330	1000	+	.	gene_id "MSTRG.180512"; transcript_id "MSTRG.180512.123"; exon_number "2";
chr7	StringTie	transcript	135170798	135181967	1000	+	.	gene_id "MSTRG.180512"; transcript_id "MSTRG.180512.124";
chr7	StringTie	exon	135170798	135171153	1000	+	.	gene_id "MSTRG.180512"; transcript_id "MSTRG.180512.124"; exon_number "1";
chr7	StringTie	exon	135171700	135175302	1000	+	.	gene_id "MSTRG.180512"; transcript_id "MSTRG.180512.124"; exon_number "2";
chr7	StringTie	exon	135180196	135181967	1000	+	.	gene_id "MSTRG.180512"; transcript_id "MSTRG.180512.124"; exon_number "3";
chr7	StringTie	transcript	135170842	135172481	1000	+	.	gene_id "MSTRG.180512"; transcript_id "MSTRG.180512.125";
chr7	StringTie	exon	135170842	135170853	1000	+	.	gene_id "MSTRG.180512"; transcript_id "MSTRG.180512.125"; exon_number "1";
chr7	StringTie	exon	135171700	135172481	1000	+	.	gene_id "MSTRG.180512"; transcript_id "MSTRG.180512.125"; exon_number "2";
chr7	StringTie	transcript	134986065	135013307	1000	+	.	gene_id "MSTRG.180512"; transcript_id "MSTRG.180512.13";
chr7	StringTie	exon	134986065	134986983	1000	+	.	gene_id "MSTRG.180512"; transcript_id "MSTRG.180512.13"; exon_number "1";
chr7	StringTie	exon	134987889	134987996	1000	+	.	gene_id "MSTRG.180512"; transcript_id "MSTRG.180512.13"; exon_number "2";
chr7	StringTie	exon	135010042	135013307	1000	+	.	gene_id "MSTRG.180512"; transcript_id "MSTRG.180512.13"; exon_number "3";
chr7	StringTie	transcript	134986113	134995750	1000	+	.	gene_id "MSTRG.180512"; transcript_id "MSTRG.180512.14";
chr7	StringTie	exon	134986113	134986701	1000	+	.	gene_id "MSTRG.180512"; transcript_id "MSTRG.180512.14"; exon_number "1";
chr7	StringTie	exon	134987889	134987996	1000	+	.	gene_id "MSTRG.180512"; transcript_id "MSTRG.180512.14"; exon_number "2";
chr7	StringTie	exon	134993493	134993678	1000	+	.	gene_id "MSTRG.180512"; transcript_id "MSTRG.180512.14"; exon_number "3";
chr7	StringTie	exon	134995211	134995750	1000	+	.	gene_id "MSTRG.180512"; transcript_id "MSTRG.180512.14"; exon_number "4";
chr7	StringTie	transcript	134986135	135013346	1000	+	.	gene_id "MSTRG.180512"; transcript_id "MSTRG.180512.15";
chr7	StringTie	exon	134986135	134987996	1000	+	.	gene_id "MSTRG.180512"; transcript_id "MSTRG.180512.15"; exon_number "1";
chr7	StringTie	exon	134989250	134989310	1000	+	.	gene_id "MSTRG.180512"; transcript_id "MSTRG.180512.15"; exon_number "2";
chr7	StringTie	exon	135010042	135013346	1000	+	.	gene_id "MSTRG.180512"; transcript_id "MSTRG.180512.15"; exon_number "3";
chr7	StringTie	transcript	134986135	135019695	1000	+	.	gene_id "MSTRG.180512"; transcript_id "MSTRG.180512.16";
chr7	StringTie	exon	134986135	134987996	1000	+	.	gene_id "MSTRG.180512"; transcript_id "MSTRG.180512.16"; exon_number "1";
chr7	StringTie	exon	134989250	134989310	1000	+	.	gene_id "MSTRG.180512"; transcript_id "MSTRG.180512.16"; exon_number "2";
chr7	StringTie	exon	134993493	134993678	1000	+	.	gene_id "MSTRG.180512"; transcript_id "MSTRG.180512.16"; exon_number "3";
chr7	StringTie	exon	135017052	135017159	1000	+	.	gene_id "MSTRG.180512"; transcript_id "MSTRG.180512.16"; exon_number "4";
chr7	StringTie	exon	135019387	135019695	1000	+	.	gene_id "MSTRG.180512"; transcript_id "MSTRG.180512.16"; exon_number "5";
chr7	StringTie	transcript	134986135	135136658	1000	+	.	gene_id "MSTRG.180512"; transcript_id "MSTRG.180512.17";
chr7	StringTie	exon	134986135	134986701	1000	+	.	gene_id "MSTRG.180512"; transcript_id "MSTRG.180512.17"; exon_number "1";
chr7	StringTie	exon	134987889	134987996	1000	+	.	gene_id "MSTRG.180512"; transcript_id "MSTRG.180512.17"; exon_number "2";
chr7	StringTie	exon	134989250	134989310	1000	+	.	gene_id "MSTRG.180512"; transcript_id "MSTRG.180512.17"; exon_number "3";
chr7	StringTie	exon	134993493	134993678	1000	+	.	gene_id "MSTRG.180512"; transcript_id "MSTRG.180512.17"; exon_number "4";
chr7	StringTie	exon	135017052	135017159	1000	+	.	gene_id "MSTRG.180512"; transcript_id "MSTRG.180512.17"; exon_number "5";
chr7	StringTie	exon	135032844	135032982	1000	+	.	gene_id "MSTRG.180512"; transcript_id "MSTRG.180512.17"; exon_number "6";
chr7	StringTie	exon	135034149	135034928	1000	+	.	gene_id "MSTRG.180512"; transcript_id "MSTRG.180512.17"; exon_number "7";
chr7	StringTie	exon	135037418	135037580	1000	+	.	gene_id "MSTRG.180512"; transcript_id "MSTRG.180512.17"; exon_number "8";
chr7	StringTie	exon	135044025	135044151	1000	+	.	gene_id "MSTRG.180512"; transcript_id "MSTRG.180512.17"; exon_number "9";
chr7	StringTie	exon	135045474	135045574	1000	+	.	gene_id "MSTRG.180512"; transcript_id "MSTRG.180512.17"; exon_number "10";
chr7	StringTie	exon	135045799	135045911	1000	+	.	gene_id "MSTRG.180512"; transcript_id "MSTRG.180512.17"; exon_number "11";
chr7	StringTie	exon	135051022	135051154	1000	+	.	gene_id "MSTRG.180512"; transcript_id "MSTRG.180512.17"; exon_number "12";
chr7	StringTie	exon	135059169	135059235	1000	+	.	gene_id "MSTRG.180512"; transcript_id "MSTRG.180512.17"; exon_number "13";
chr7	StringTie	exon	135076397	135076468	1000	+	.	gene_id "MSTRG.180512"; transcript_id "MSTRG.180512.17"; exon_number "14";
chr7	StringTie	exon	135080203	135080260	1000	+	.	gene_id "MSTRG.180512"; transcript_id "MSTRG.180512.17"; exon_number "15";
chr7	StringTie	exon	135081719	135081790	1000	+	.	gene_id "MSTRG.180512"; transcript_id "MSTRG.180512.17"; exon_number "16";
chr7	StringTie	exon	135115380	135115611	1000	+	.	gene_id "MSTRG.180512"; transcript_id "MSTRG.180512.17"; exon_number "17";
chr7	StringTie	exon	135117187	135117277	1000	+	.	gene_id "MSTRG.180512"; transcript_id "MSTRG.180512.17"; exon_number "18";
chr7	StringTie	exon	135134841	135136658	1000	+	.	gene_id "MSTRG.180512"; transcript_id "MSTRG.180512.17"; exon_number "19";
chr7	StringTie	transcript	134986144	135012527	1000	+	.	gene_id "MSTRG.180512"; transcript_id "MSTRG.180512.18";
chr7	StringTie	exon	134986144	134986701	1000	+	.	gene_id "MSTRG.180512"; transcript_id "MSTRG.180512.18"; exon_number "1";
chr7	StringTie	exon	134987889	134987996	1000	+	.	gene_id "MSTRG.180512"; transcript_id "MSTRG.180512.18"; exon_number "2";
chr7	StringTie	exon	134989250	134989310	1000	+	.	gene_id "MSTRG.180512"; transcript_id "MSTRG.180512.18"; exon_number "3";
chr7	StringTie	exon	135009897	135009952	1000	+	.	gene_id "MSTRG.180512"; transcript_id "MSTRG.180512.18"; exon_number "4";
chr7	StringTie	exon	135010042	135012527	1000	+	.	gene_id "MSTRG.180512"; transcript_id "MSTRG.180512.18"; exon_number "5";
chr7	StringTie	transcript	134986165	135136297	1000	+	.	gene_id "MSTRG.180512"; transcript_id "MSTRG.180512.19";
chr7	StringTie	exon	134986165	134986701	1000	+	.	gene_id "MSTRG.180512"; transcript_id "MSTRG.180512.19"; exon_number "1";
chr7	StringTie	exon	134987889	134987996	1000	+	.	gene_id "MSTRG.180512"; transcript_id "MSTRG.180512.19"; exon_number "2";
chr7	StringTie	exon	134989250	134989310	1000	+	.	gene_id "MSTRG.180512"; transcript_id "MSTRG.180512.19"; exon_number "3";
chr7	StringTie	exon	134993493	134993678	1000	+	.	gene_id "MSTRG.180512"; transcript_id "MSTRG.180512.19"; exon_number "4";
chr7	StringTie	exon	135017052	135017159	1000	+	.	gene_id "MSTRG.180512"; transcript_id "MSTRG.180512.19"; exon_number "5";
chr7	StringTie	exon	135032844	135032982	1000	+	.	gene_id "MSTRG.180512"; transcript_id "MSTRG.180512.19"; exon_number "6";
chr7	StringTie	exon	135034149	135034928	1000	+	.	gene_id "MSTRG.180512"; transcript_id "MSTRG.180512.19"; exon_number "7";
chr7	StringTie	exon	135037418	135037580	1000	+	.	gene_id "MSTRG.180512"; transcript_id "MSTRG.180512.19"; exon_number "8";
chr7	StringTie	exon	135044025	135044151	1000	+	.	gene_id "MSTRG.180512"; transcript_id "MSTRG.180512.19"; exon_number "9";
chr7	StringTie	exon	135045474	135045574	1000	+	.	gene_id "MSTRG.180512"; transcript_id "MSTRG.180512.19"; exon_number "10";
chr7	StringTie	exon	135045799	135045911	1000	+	.	gene_id "MSTRG.180512"; transcript_id "MSTRG.180512.19"; exon_number "11";
chr7	StringTie	exon	135051022	135051154	1000	+	.	gene_id "MSTRG.180512"; transcript_id "MSTRG.180512.19"; exon_number "12";
chr7	StringTie	exon	135059169	135059235	1000	+	.	gene_id "MSTRG.180512"; transcript_id "MSTRG.180512.19"; exon_number "13";
chr7	StringTie	exon	135076397	135076468	1000	+	.	gene_id "MSTRG.180512"; transcript_id "MSTRG.180512.19"; exon_number "14";
chr7	StringTie	exon	135080203	135080260	1000	+	.	gene_id "MSTRG.180512"; transcript_id "MSTRG.180512.19"; exon_number "15";
chr7	StringTie	exon	135081719	135081790	1000	+	.	gene_id "MSTRG.180512"; transcript_id "MSTRG.180512.19"; exon_number "16";
chr7	StringTie	exon	135115380	135115611	1000	+	.	gene_id "MSTRG.180512"; transcript_id "MSTRG.180512.19"; exon_number "17";
chr7	StringTie	exon	135134841	135136297	1000	+	.	gene_id "MSTRG.180512"; transcript_id "MSTRG.180512.19"; exon_number "18";
chr7	StringTie	transcript	134985478	135012563	1000	+	.	gene_id "MSTRG.180512"; transcript_id "MSTRG.180512.2";
chr7	StringTie	exon	134985478	134989310	1000	+	.	gene_id "MSTRG.180512"; transcript_id "MSTRG.180512.2"; exon_number "1";
chr7	StringTie	exon	134993493	134993678	1000	+	.	gene_id "MSTRG.180512"; transcript_id "MSTRG.180512.2"; exon_number "2";
chr7	StringTie	exon	135010042	135012563	1000	+	.	gene_id "MSTRG.180512"; transcript_id "MSTRG.180512.2"; exon_number "3";
chr7	StringTie	transcript	134986172	135012411	1000	+	.	gene_id "MSTRG.180512"; transcript_id "MSTRG.180512.20";
chr7	StringTie	exon	134986172	134986701	1000	+	.	gene_id "MSTRG.180512"; transcript_id "MSTRG.180512.20"; exon_number "1";
chr7	StringTie	exon	134987875	134989310	1000	+	.	gene_id "MSTRG.180512"; transcript_id "MSTRG.180512.20"; exon_number "2";
chr7	StringTie	exon	135010042	135012411	1000	+	.	gene_id "MSTRG.180512"; transcript_id "MSTRG.180512.20"; exon_number "3";
chr7	StringTie	transcript	134986177	135012729	1000	+	.	gene_id "MSTRG.180512"; transcript_id "MSTRG.180512.21";
chr7	StringTie	exon	134986177	134986701	1000	+	.	gene_id "MSTRG.180512"; transcript_id "MSTRG.180512.21"; exon_number "1";
chr7	StringTie	exon	134987875	134987996	1000	+	.	gene_id "MSTRG.180512"; transcript_id "MSTRG.180512.21"; exon_number "2";
chr7	StringTie	exon	134989250	134989310	1000	+	.	gene_id "MSTRG.180512"; transcript_id "MSTRG.180512.21"; exon_number "3";
chr7	StringTie	exon	134993493	134993678	1000	+	.	gene_id "MSTRG.180512"; transcript_id "MSTRG.180512.21"; exon_number "4";
chr7	StringTie	exon	134995211	135009952	1000	+	.	gene_id "MSTRG.180512"; transcript_id "MSTRG.180512.21"; exon_number "5";
chr7	StringTie	exon	135010042	135012729	1000	+	.	gene_id "MSTRG.180512"; transcript_id "MSTRG.180512.21"; exon_number "6";
chr7	StringTie	transcript	134986219	135012582	1000	+	.	gene_id "MSTRG.180512"; transcript_id "MSTRG.180512.22";
chr7	StringTie	exon	134986219	134986701	1000	+	.	gene_id "MSTRG.180512"; transcript_id "MSTRG.180512.22"; exon_number "1";
chr7	StringTie	exon	134987889	134987996	1000	+	.	gene_id "MSTRG.180512"; transcript_id "MSTRG.180512.22"; exon_number "2";
chr7	StringTie	exon	134993493	134993678	1000	+	.	gene_id "MSTRG.180512"; transcript_id "MSTRG.180512.22"; exon_number "3";
chr7	StringTie	exon	135009897	135009952	1000	+	.	gene_id "MSTRG.180512"; transcript_id "MSTRG.180512.22"; exon_number "4";
chr7	StringTie	exon	135010042	135012582	1000	+	.	gene_id "MSTRG.180512"; transcript_id "MSTRG.180512.22"; exon_number "5";
chr7	StringTie	transcript	134986221	135099946	1000	+	.	gene_id "MSTRG.180512"; transcript_id "MSTRG.180512.23";
chr7	StringTie	exon	134986221	134987996	1000	+	.	gene_id "MSTRG.180512"; transcript_id "MSTRG.180512.23"; exon_number "1";
chr7	StringTie	exon	134993493	134993678	1000	+	.	gene_id "MSTRG.180512"; transcript_id "MSTRG.180512.23"; exon_number "2";
chr7	StringTie	exon	135017052	135017159	1000	+	.	gene_id "MSTRG.180512"; transcript_id "MSTRG.180512.23"; exon_number "3";
chr7	StringTie	exon	135034149	135037580	1000	+	.	gene_id "MSTRG.180512"; transcript_id "MSTRG.180512.23"; exon_number "4";
chr7	StringTie	exon	135044025	135044151	1000	+	.	gene_id "MSTRG.180512"; transcript_id "MSTRG.180512.23"; exon_number "5";
chr7	StringTie	exon	135045474	135045574	1000	+	.	gene_id "MSTRG.180512"; transcript_id "MSTRG.180512.23"; exon_number "6";
chr7	StringTie	exon	135059169	135059235	1000	+	.	gene_id "MSTRG.180512"; transcript_id "MSTRG.180512.23"; exon_number "7";
chr7	StringTie	exon	135076397	135076468	1000	+	.	gene_id "MSTRG.180512"; transcript_id "MSTRG.180512.23"; exon_number "8";
chr7	StringTie	exon	135080203	135080260	1000	+	.	gene_id "MSTRG.180512"; transcript_id "MSTRG.180512.23"; exon_number "9";
chr7	StringTie	exon	135081719	135081790	1000	+	.	gene_id "MSTRG.180512"; transcript_id "MSTRG.180512.23"; exon_number "10";
chr7	StringTie	exon	135099909	135099946	1000	+	.	gene_id "MSTRG.180512"; transcript_id "MSTRG.180512.23"; exon_number "11";
chr7	StringTie	transcript	134986235	135019653	1000	+	.	gene_id "MSTRG.180512"; transcript_id "MSTRG.180512.24";
chr7	StringTie	exon	134986235	134987996	1000	+	.	gene_id "MSTRG.180512"; transcript_id "MSTRG.180512.24"; exon_number "1";
chr7	StringTie	exon	135017052	135017159	1000	+	.	gene_id "MSTRG.180512"; transcript_id "MSTRG.180512.24"; exon_number "2";
chr7	StringTie	exon	135019578	135019653	1000	+	.	gene_id "MSTRG.180512"; transcript_id "MSTRG.180512.24"; exon_number "3";
chr7	StringTie	transcript	134986280	134989668	1000	+	.	gene_id "MSTRG.180512"; transcript_id "MSTRG.180512.25";
chr7	StringTie	exon	134986280	134986696	1000	+	.	gene_id "MSTRG.180512"; transcript_id "MSTRG.180512.25"; exon_number "1";
chr7	StringTie	exon	134987889	134989668	1000	+	.	gene_id "MSTRG.180512"; transcript_id "MSTRG.180512.25"; exon_number "2";
chr7	StringTie	transcript	134986299	134995522	1000	+	.	gene_id "MSTRG.180512"; transcript_id "MSTRG.180512.26";
chr7	StringTie	exon	134986299	134986696	1000	+	.	gene_id "MSTRG.180512"; transcript_id "MSTRG.180512.26"; exon_number "1";
chr7	StringTie	exon	134987889	134987996	1000	+	.	gene_id "MSTRG.180512"; transcript_id "MSTRG.180512.26"; exon_number "2";
chr7	StringTie	exon	134989250	134989310	1000	+	.	gene_id "MSTRG.180512"; transcript_id "MSTRG.180512.26"; exon_number "3";
chr7	StringTie	exon	134993493	134993678	1000	+	.	gene_id "MSTRG.180512"; transcript_id "MSTRG.180512.26"; exon_number "4";
chr7	StringTie	exon	134995211	134995522	1000	+	.	gene_id "MSTRG.180512"; transcript_id "MSTRG.180512.26"; exon_number "5";
chr7	StringTie	transcript	134986332	135012507	1000	+	.	gene_id "MSTRG.180512"; transcript_id "MSTRG.180512.27";
chr7	StringTie	exon	134986332	134986701	1000	+	.	gene_id "MSTRG.180512"; transcript_id "MSTRG.180512.27"; exon_number "1";
chr7	StringTie	exon	134987875	134987996	1000	+	.	gene_id "MSTRG.180512"; transcript_id "MSTRG.180512.27"; exon_number "2";
chr7	StringTie	exon	135010042	135012507	1000	+	.	gene_id "MSTRG.180512"; transcript_id "MSTRG.180512.27"; exon_number "3";
chr7	StringTie	transcript	134986448	135009922	1000	+	.	gene_id "MSTRG.180512"; transcript_id "MSTRG.180512.28";
chr7	StringTie	exon	134986448	134986983	1000	+	.	gene_id "MSTRG.180512"; transcript_id "MSTRG.180512.28"; exon_number "1";
chr7	StringTie	exon	134987889	134987996	1000	+	.	gene_id "MSTRG.180512"; transcript_id "MSTRG.180512.28"; exon_number "2";
chr7	StringTie	exon	134989250	134989310	1000	+	.	gene_id "MSTRG.180512"; transcript_id "MSTRG.180512.28"; exon_number "3";
chr7	StringTie	exon	135009897	135009922	1000	+	.	gene_id "MSTRG.180512"; transcript_id "MSTRG.180512.28"; exon_number "4";
chr7	StringTie	transcript	134986473	135183838	1000	+	.	gene_id "MSTRG.180512"; transcript_id "MSTRG.180512.29";
chr7	StringTie	exon	134986473	134986701	1000	+	.	gene_id "MSTRG.180512"; transcript_id "MSTRG.180512.29"; exon_number "1";
chr7	StringTie	exon	134987889	134987996	1000	+	.	gene_id "MSTRG.180512"; transcript_id "MSTRG.180512.29"; exon_number "2";
chr7	StringTie	exon	134989250	134989310	1000	+	.	gene_id "MSTRG.180512"; transcript_id "MSTRG.180512.29"; exon_number "3";
chr7	StringTie	exon	134993493	134993678	1000	+	.	gene_id "MSTRG.180512"; transcript_id "MSTRG.180512.29"; exon_number "4";
chr7	StringTie	exon	135017052	135017159	1000	+	.	gene_id "MSTRG.180512"; transcript_id "MSTRG.180512.29"; exon_number "5";
chr7	StringTie	exon	135032844	135032982	1000	+	.	gene_id "MSTRG.180512"; transcript_id "MSTRG.180512.29"; exon_number "6";
chr7	StringTie	exon	135034149	135034928	1000	+	.	gene_id "MSTRG.180512"; transcript_id "MSTRG.180512.29"; exon_number "7";
chr7	StringTie	exon	135037418	135037580	1000	+	.	gene_id "MSTRG.180512"; transcript_id "MSTRG.180512.29"; exon_number "8";
chr7	StringTie	exon	135044025	135044151	1000	+	.	gene_id "MSTRG.180512"; transcript_id "MSTRG.180512.29"; exon_number "9";
chr7	StringTie	exon	135045474	135045574	1000	+	.	gene_id "MSTRG.180512"; transcript_id "MSTRG.180512.29"; exon_number "10";
chr7	StringTie	exon	135045799	135045911	1000	+	.	gene_id "MSTRG.180512"; transcript_id "MSTRG.180512.29"; exon_number "11";
chr7	StringTie	exon	135059169	135059235	1000	+	.	gene_id "MSTRG.180512"; transcript_id "MSTRG.180512.29"; exon_number "12";
chr7	StringTie	exon	135076397	135076468	1000	+	.	gene_id "MSTRG.180512"; transcript_id "MSTRG.180512.29"; exon_number "13";
chr7	StringTie	exon	135080203	135080260	1000	+	.	gene_id "MSTRG.180512"; transcript_id "MSTRG.180512.29"; exon_number "14";
chr7	StringTie	exon	135081719	135081790	1000	+	.	gene_id "MSTRG.180512"; transcript_id "MSTRG.180512.29"; exon_number "15";
chr7	StringTie	exon	135147813	135148270	1000	+	.	gene_id "MSTRG.180512"; transcript_id "MSTRG.180512.29"; exon_number "16";
chr7	StringTie	exon	135171700	135183838	1000	+	.	gene_id "MSTRG.180512"; transcript_id "MSTRG.180512.29"; exon_number "17";
chr7	StringTie	transcript	134985510	135013395	1000	+	.	gene_id "MSTRG.180512"; transcript_id "MSTRG.180512.3";
chr7	StringTie	exon	134985510	134986701	1000	+	.	gene_id "MSTRG.180512"; transcript_id "MSTRG.180512.3"; exon_number "1";
chr7	StringTie	exon	134987889	134987996	1000	+	.	gene_id "MSTRG.180512"; transcript_id "MSTRG.180512.3"; exon_number "2";
chr7	StringTie	exon	134989250	134989310	1000	+	.	gene_id "MSTRG.180512"; transcript_id "MSTRG.180512.3"; exon_number "3";
chr7	StringTie	exon	135010042	135013395	1000	+	.	gene_id "MSTRG.180512"; transcript_id "MSTRG.180512.3"; exon_number "4";
chr7	StringTie	transcript	134986476	135012575	1000	+	.	gene_id "MSTRG.180512"; transcript_id "MSTRG.180512.30";
chr7	StringTie	exon	134986476	134986983	1000	+	.	gene_id "MSTRG.180512"; transcript_id "MSTRG.180512.30"; exon_number "1";
chr7	StringTie	exon	134987889	134989310	1000	+	.	gene_id "MSTRG.180512"; transcript_id "MSTRG.180512.30"; exon_number "2";
chr7	StringTie	exon	134993493	134993678	1000	+	.	gene_id "MSTRG.180512"; transcript_id "MSTRG.180512.30"; exon_number "3";
chr7	StringTie	exon	135010042	135012575	1000	+	.	gene_id "MSTRG.180512"; transcript_id "MSTRG.180512.30"; exon_number "4";
chr7	StringTie	transcript	134986498	134995415	1000	+	.	gene_id "MSTRG.180512"; transcript_id "MSTRG.180512.31";
chr7	StringTie	exon	134986498	134987996	1000	+	.	gene_id "MSTRG.180512"; transcript_id "MSTRG.180512.31"; exon_number "1";
chr7	StringTie	exon	134989250	134989310	1000	+	.	gene_id "MSTRG.180512"; transcript_id "MSTRG.180512.31"; exon_number "2";
chr7	StringTie	exon	134993493	134993678	1000	+	.	gene_id "MSTRG.180512"; transcript_id "MSTRG.180512.31"; exon_number "3";
chr7	StringTie	exon	134995217	134995415	1000	+	.	gene_id "MSTRG.180512"; transcript_id "MSTRG.180512.31"; exon_number "4";
chr7	StringTie	transcript	134986503	135012576	1000	+	.	gene_id "MSTRG.180512"; transcript_id "MSTRG.180512.32";
chr7	StringTie	exon	134986503	134986701	1000	+	.	gene_id "MSTRG.180512"; transcript_id "MSTRG.180512.32"; exon_number "1";
chr7	StringTie	exon	134987875	134987996	1000	+	.	gene_id "MSTRG.180512"; transcript_id "MSTRG.180512.32"; exon_number "2";
chr7	StringTie	exon	134993493	134993678	1000	+	.	gene_id "MSTRG.180512"; transcript_id "MSTRG.180512.32"; exon_number "3";
chr7	StringTie	exon	135010042	135012576	1000	+	.	gene_id "MSTRG.180512"; transcript_id "MSTRG.180512.32"; exon_number "4";
chr7	StringTie	transcript	134986512	134989659	1000	+	.	gene_id "MSTRG.180512"; transcript_id "MSTRG.180512.34";
chr7	StringTie	exon	134986512	134986701	1000	+	.	gene_id "MSTRG.180512"; transcript_id "MSTRG.180512.34"; exon_number "1";
chr7	StringTie	exon	134987875	134987996	1000	+	.	gene_id "MSTRG.180512"; transcript_id "MSTRG.180512.34"; exon_number "2";
chr7	StringTie	exon	134988657	134989659	1000	+	.	gene_id "MSTRG.180512"; transcript_id "MSTRG.180512.34"; exon_number "3";
chr7	StringTie	transcript	134986513	135186961	1000	+	.	gene_id "MSTRG.180512"; transcript_id "MSTRG.180512.35";
chr7	StringTie	exon	134986513	134986701	1000	+	.	gene_id "MSTRG.180512"; transcript_id "MSTRG.180512.35"; exon_number "1";
chr7	StringTie	exon	134987889	134987996	1000	+	.	gene_id "MSTRG.180512"; transcript_id "MSTRG.180512.35"; exon_number "2";
chr7	StringTie	exon	134989250	134989310	1000	+	.	gene_id "MSTRG.180512"; transcript_id "MSTRG.180512.35"; exon_number "3";
chr7	StringTie	exon	134993493	134993678	1000	+	.	gene_id "MSTRG.180512"; transcript_id "MSTRG.180512.35"; exon_number "4";
chr7	StringTie	exon	135017052	135017159	1000	+	.	gene_id "MSTRG.180512"; transcript_id "MSTRG.180512.35"; exon_number "5";
chr7	StringTie	exon	135032844	135032982	1000	+	.	gene_id "MSTRG.180512"; transcript_id "MSTRG.180512.35"; exon_number "6";
chr7	StringTie	exon	135034149	135034928	1000	+	.	gene_id "MSTRG.180512"; transcript_id "MSTRG.180512.35"; exon_number "7";
chr7	StringTie	exon	135037418	135037580	1000	+	.	gene_id "MSTRG.180512"; transcript_id "MSTRG.180512.35"; exon_number "8";
chr7	StringTie	exon	135044025	135044151	1000	+	.	gene_id "MSTRG.180512"; transcript_id "MSTRG.180512.35"; exon_number "9";
chr7	StringTie	exon	135045474	135045574	1000	+	.	gene_id "MSTRG.180512"; transcript_id "MSTRG.180512.35"; exon_number "10";
chr7	StringTie	exon	135045799	135045911	1000	+	.	gene_id "MSTRG.180512"; transcript_id "MSTRG.180512.35"; exon_number "11";
chr7	StringTie	exon	135059169	135059235	1000	+	.	gene_id "MSTRG.180512"; transcript_id "MSTRG.180512.35"; exon_number "12";
chr7	StringTie	exon	135076397	135076468	1000	+	.	gene_id "MSTRG.180512"; transcript_id "MSTRG.180512.35"; exon_number "13";
chr7	StringTie	exon	135080203	135080260	1000	+	.	gene_id "MSTRG.180512"; transcript_id "MSTRG.180512.35"; exon_number "14";
chr7	StringTie	exon	135081719	135081790	1000	+	.	gene_id "MSTRG.180512"; transcript_id "MSTRG.180512.35"; exon_number "15";
chr7	StringTie	exon	135147813	135148270	1000	+	.	gene_id "MSTRG.180512"; transcript_id "MSTRG.180512.35"; exon_number "16";
chr7	StringTie	exon	135164418	135166499	1000	+	.	gene_id "MSTRG.180512"; transcript_id "MSTRG.180512.35"; exon_number "17";
chr7	StringTie	exon	135171700	135186961	1000	+	.	gene_id "MSTRG.180512"; transcript_id "MSTRG.180512.35"; exon_number "18";
chr7	StringTie	transcript	134986513	135135897	1000	+	.	gene_id "MSTRG.180512"; transcript_id "MSTRG.180512.36";
chr7	StringTie	exon	134986513	134986983	1000	+	.	gene_id "MSTRG.180512"; transcript_id "MSTRG.180512.36"; exon_number "1";
chr7	StringTie	exon	134987889	134987996	1000	+	.	gene_id "MSTRG.180512"; transcript_id "MSTRG.180512.36"; exon_number "2";
chr7	StringTie	exon	135017052	135017159	1000	+	.	gene_id "MSTRG.180512"; transcript_id "MSTRG.180512.36"; exon_number "3";
chr7	StringTie	exon	135044025	135044151	1000	+	.	gene_id "MSTRG.180512"; transcript_id "MSTRG.180512.36"; exon_number "4";
chr7	StringTie	exon	135045474	135045574	1000	+	.	gene_id "MSTRG.180512"; transcript_id "MSTRG.180512.36"; exon_number "5";
chr7	StringTie	exon	135076397	135076468	1000	+	.	gene_id "MSTRG.180512"; transcript_id "MSTRG.180512.36"; exon_number "6";
chr7	StringTie	exon	135080203	135080260	1000	+	.	gene_id "MSTRG.180512"; transcript_id "MSTRG.180512.36"; exon_number "7";
chr7	StringTie	exon	135081719	135081790	1000	+	.	gene_id "MSTRG.180512"; transcript_id "MSTRG.180512.36"; exon_number "8";
chr7	StringTie	exon	135115380	135115611	1000	+	.	gene_id "MSTRG.180512"; transcript_id "MSTRG.180512.36"; exon_number "9";
chr7	StringTie	exon	135134841	135135897	1000	+	.	gene_id "MSTRG.180512"; transcript_id "MSTRG.180512.36"; exon_number "10";
chr7	StringTie	transcript	134986513	135166314	1000	+	.	gene_id "MSTRG.180512"; transcript_id "MSTRG.180512.37";
chr7	StringTie	exon	134986513	134986701	1000	+	.	gene_id "MSTRG.180512"; transcript_id "MSTRG.180512.37"; exon_number "1";
chr7	StringTie	exon	134987889	134987996	1000	+	.	gene_id "MSTRG.180512"; transcript_id "MSTRG.180512.37"; exon_number "2";
chr7	StringTie	exon	134989250	134989310	1000	+	.	gene_id "MSTRG.180512"; transcript_id "MSTRG.180512.37"; exon_number "3";
chr7	StringTie	exon	134993493	134993678	1000	+	.	gene_id "MSTRG.180512"; transcript_id "MSTRG.180512.37"; exon_number "4";
chr7	StringTie	exon	135017052	135017159	1000	+	.	gene_id "MSTRG.180512"; transcript_id "MSTRG.180512.37"; exon_number "5";
chr7	StringTie	exon	135032844	135032982	1000	+	.	gene_id "MSTRG.180512"; transcript_id "MSTRG.180512.37"; exon_number "6";
chr7	StringTie	exon	135034149	135034928	1000	+	.	gene_id "MSTRG.180512"; transcript_id "MSTRG.180512.37"; exon_number "7";
chr7	StringTie	exon	135037418	135037580	1000	+	.	gene_id "MSTRG.180512"; transcript_id "MSTRG.180512.37"; exon_number "8";
chr7	StringTie	exon	135044025	135044151	1000	+	.	gene_id "MSTRG.180512"; transcript_id "MSTRG.180512.37"; exon_number "9";
chr7	StringTie	exon	135045474	135045574	1000	+	.	gene_id "MSTRG.180512"; transcript_id "MSTRG.180512.37"; exon_number "10";
chr7	StringTie	exon	135045799	135045911	1000	+	.	gene_id "MSTRG.180512"; transcript_id "MSTRG.180512.37"; exon_number "11";
chr7	StringTie	exon	135059169	135059235	1000	+	.	gene_id "MSTRG.180512"; transcript_id "MSTRG.180512.37"; exon_number "12";
chr7	StringTie	exon	135076397	135076468	1000	+	.	gene_id "MSTRG.180512"; transcript_id "MSTRG.180512.37"; exon_number "13";
chr7	StringTie	exon	135080203	135080260	1000	+	.	gene_id "MSTRG.180512"; transcript_id "MSTRG.180512.37"; exon_number "14";
chr7	StringTie	exon	135081719	135081790	1000	+	.	gene_id "MSTRG.180512"; transcript_id "MSTRG.180512.37"; exon_number "15";
chr7	StringTie	exon	135147813	135148321	1000	+	.	gene_id "MSTRG.180512"; transcript_id "MSTRG.180512.37"; exon_number "16";
chr7	StringTie	exon	135164418	135166181	1000	+	.	gene_id "MSTRG.180512"; transcript_id "MSTRG.180512.37"; exon_number "17";
chr7	StringTie	exon	135166285	135166314	1000	+	.	gene_id "MSTRG.180512"; transcript_id "MSTRG.180512.37"; exon_number "18";
chr7	StringTie	transcript	134985523	135013542	1000	+	.	gene_id "MSTRG.180512"; transcript_id "MSTRG.180512.4";
chr7	StringTie	exon	134985523	134987996	1000	+	.	gene_id "MSTRG.180512"; transcript_id "MSTRG.180512.4"; exon_number "1";
chr7	StringTie	exon	135010042	135013542	1000	+	.	gene_id "MSTRG.180512"; transcript_id "MSTRG.180512.4"; exon_number "2";
chr7	StringTie	transcript	134986515	135082380	1000	+	.	gene_id "MSTRG.180512"; transcript_id "MSTRG.180512.40";
chr7	StringTie	exon	134986515	134986701	1000	+	.	gene_id "MSTRG.180512"; transcript_id "MSTRG.180512.40"; exon_number "1";
chr7	StringTie	exon	134987889	134987996	1000	+	.	gene_id "MSTRG.180512"; transcript_id "MSTRG.180512.40"; exon_number "2";
chr7	StringTie	exon	134993493	134993678	1000	+	.	gene_id "MSTRG.180512"; transcript_id "MSTRG.180512.40"; exon_number "3";
chr7	StringTie	exon	135017052	135017159	1000	+	.	gene_id "MSTRG.180512"; transcript_id "MSTRG.180512.40"; exon_number "4";
chr7	StringTie	exon	135032844	135034928	1000	+	.	gene_id "MSTRG.180512"; transcript_id "MSTRG.180512.40"; exon_number "5";
chr7	StringTie	exon	135037418	135037580	1000	+	.	gene_id "MSTRG.180512"; transcript_id "MSTRG.180512.40"; exon_number "6";
chr7	StringTie	exon	135044025	135044151	1000	+	.	gene_id "MSTRG.180512"; transcript_id "MSTRG.180512.40"; exon_number "7";
chr7	StringTie	exon	135045474	135045574	1000	+	.	gene_id "MSTRG.180512"; transcript_id "MSTRG.180512.40"; exon_number "8";
chr7	StringTie	exon	135059169	135059235	1000	+	.	gene_id "MSTRG.180512"; transcript_id "MSTRG.180512.40"; exon_number "9";
chr7	StringTie	exon	135076397	135076468	1000	+	.	gene_id "MSTRG.180512"; transcript_id "MSTRG.180512.40"; exon_number "10";
chr7	StringTie	exon	135080203	135080260	1000	+	.	gene_id "MSTRG.180512"; transcript_id "MSTRG.180512.40"; exon_number "11";
chr7	StringTie	exon	135081719	135082380	1000	+	.	gene_id "MSTRG.180512"; transcript_id "MSTRG.180512.40"; exon_number "12";
chr7	StringTie	transcript	134986520	135012511	1000	+	.	gene_id "MSTRG.180512"; transcript_id "MSTRG.180512.41";
chr7	StringTie	exon	134986520	134986983	1000	+	.	gene_id "MSTRG.180512"; transcript_id "MSTRG.180512.41"; exon_number "1";
chr7	StringTie	exon	134987889	134987996	1000	+	.	gene_id "MSTRG.180512"; transcript_id "MSTRG.180512.41"; exon_number "2";
chr7	StringTie	exon	134989250	134989310	1000	+	.	gene_id "MSTRG.180512"; transcript_id "MSTRG.180512.41"; exon_number "3";
chr7	StringTie	exon	134993493	134993678	1000	+	.	gene_id "MSTRG.180512"; transcript_id "MSTRG.180512.41"; exon_number "4";
chr7	StringTie	exon	135009897	135012511	1000	+	.	gene_id "MSTRG.180512"; transcript_id "MSTRG.180512.41"; exon_number "5";
chr7	StringTie	transcript	134986527	134995775	1000	+	.	gene_id "MSTRG.180512"; transcript_id "MSTRG.180512.42";
chr7	StringTie	exon	134986527	134986701	1000	+	.	gene_id "MSTRG.180512"; transcript_id "MSTRG.180512.42"; exon_number "1";
chr7	StringTie	exon	134987875	134987996	1000	+	.	gene_id "MSTRG.180512"; transcript_id "MSTRG.180512.42"; exon_number "2";
chr7	StringTie	exon	134993493	134993678	1000	+	.	gene_id "MSTRG.180512"; transcript_id "MSTRG.180512.42"; exon_number "3";
chr7	StringTie	exon	134995211	134995775	1000	+	.	gene_id "MSTRG.180512"; transcript_id "MSTRG.180512.42"; exon_number "4";
chr7	StringTie	transcript	134986530	135059223	1000	+	.	gene_id "MSTRG.180512"; transcript_id "MSTRG.180512.43";
chr7	StringTie	exon	134986530	134986701	1000	+	.	gene_id "MSTRG.180512"; transcript_id "MSTRG.180512.43"; exon_number "1";
chr7	StringTie	exon	134987889	134987996	1000	+	.	gene_id "MSTRG.180512"; transcript_id "MSTRG.180512.43"; exon_number "2";
chr7	StringTie	exon	134989250	134989310	1000	+	.	gene_id "MSTRG.180512"; transcript_id "MSTRG.180512.43"; exon_number "3";
chr7	StringTie	exon	135017052	135017159	1000	+	.	gene_id "MSTRG.180512"; transcript_id "MSTRG.180512.43"; exon_number "4";
chr7	StringTie	exon	135044025	135044151	1000	+	.	gene_id "MSTRG.180512"; transcript_id "MSTRG.180512.43"; exon_number "5";
chr7	StringTie	exon	135045474	135045574	1000	+	.	gene_id "MSTRG.180512"; transcript_id "MSTRG.180512.43"; exon_number "6";
chr7	StringTie	exon	135059172	135059223	1000	+	.	gene_id "MSTRG.180512"; transcript_id "MSTRG.180512.43"; exon_number "7";
chr7	StringTie	transcript	135120061	135135756	1000	+	.	gene_id "MSTRG.180512"; transcript_id "MSTRG.180512.48";
chr7	StringTie	exon	135120061	135120185	1000	+	.	gene_id "MSTRG.180512"; transcript_id "MSTRG.180512.48"; exon_number "1";
chr7	StringTie	exon	135134841	135135756	1000	+	.	gene_id "MSTRG.180512"; transcript_id "MSTRG.180512.48"; exon_number "2";
chr7	StringTie	transcript	135130082	135135741	1000	+	.	gene_id "MSTRG.180512"; transcript_id "MSTRG.180512.49";
chr7	StringTie	exon	135130082	135130111	1000	+	.	gene_id "MSTRG.180512"; transcript_id "MSTRG.180512.49"; exon_number "1";
chr7	StringTie	exon	135134841	135135741	1000	+	.	gene_id "MSTRG.180512"; transcript_id "MSTRG.180512.49"; exon_number "2";
chr7	StringTie	transcript	134985622	135012730	1000	+	.	gene_id "MSTRG.180512"; transcript_id "MSTRG.180512.5";
chr7	StringTie	exon	134985622	134989310	1000	+	.	gene_id "MSTRG.180512"; transcript_id "MSTRG.180512.5"; exon_number "1";
chr7	StringTie	exon	134993493	134993678	1000	+	.	gene_id "MSTRG.180512"; transcript_id "MSTRG.180512.5"; exon_number "2";
chr7	StringTie	exon	135009897	135009952	1000	+	.	gene_id "MSTRG.180512"; transcript_id "MSTRG.180512.5"; exon_number "3";
chr7	StringTie	exon	135010042	135012730	1000	+	.	gene_id "MSTRG.180512"; transcript_id "MSTRG.180512.5"; exon_number "4";
chr7	StringTie	transcript	135147567	135183838	1000	+	.	gene_id "MSTRG.180512"; transcript_id "MSTRG.180512.50";
chr7	StringTie	exon	135147567	135148321	1000	+	.	gene_id "MSTRG.180512"; transcript_id "MSTRG.180512.50"; exon_number "1";
chr7	StringTie	exon	135164418	135166499	1000	+	.	gene_id "MSTRG.180512"; transcript_id "MSTRG.180512.50"; exon_number "2";
chr7	StringTie	exon	135171700	135180469	1000	+	.	gene_id "MSTRG.180512"; transcript_id "MSTRG.180512.50"; exon_number "3";
chr7	StringTie	exon	135180553	135183838	1000	+	.	gene_id "MSTRG.180512"; transcript_id "MSTRG.180512.50"; exon_number "4";
chr7	StringTie	transcript	135147735	135167787	1000	+	.	gene_id "MSTRG.180512"; transcript_id "MSTRG.180512.51";
chr7	StringTie	exon	135147735	135148270	1000	+	.	gene_id "MSTRG.180512"; transcript_id "MSTRG.180512.51"; exon_number "1";
chr7	StringTie	exon	135164418	135166499	1000	+	.	gene_id "MSTRG.180512"; transcript_id "MSTRG.180512.51"; exon_number "2";
chr7	StringTie	exon	135167336	135167428	1000	+	.	gene_id "MSTRG.180512"; transcript_id "MSTRG.180512.51"; exon_number "3";
chr7	StringTie	exon	135167741	135167787	1000	+	.	gene_id "MSTRG.180512"; transcript_id "MSTRG.180512.51"; exon_number "4";
chr7	StringTie	transcript	135147753	135183836	1000	+	.	gene_id "MSTRG.180512"; transcript_id "MSTRG.180512.52";
chr7	StringTie	exon	135147753	135148270	1000	+	.	gene_id "MSTRG.180512"; transcript_id "MSTRG.180512.52"; exon_number "1";
chr7	StringTie	exon	135159487	135167428	1000	+	.	gene_id "MSTRG.180512"; transcript_id "MSTRG.180512.52"; exon_number "2";
chr7	StringTie	exon	135171700	135183836	1000	+	.	gene_id "MSTRG.180512"; transcript_id "MSTRG.180512.52"; exon_number "3";
chr7	StringTie	transcript	135147830	135181961	1000	+	.	gene_id "MSTRG.180512"; transcript_id "MSTRG.180512.53";
chr7	StringTie	exon	135147830	135148321	1000	+	.	gene_id "MSTRG.180512"; transcript_id "MSTRG.180512.53"; exon_number "1";
chr7	StringTie	exon	135164418	135167428	1000	+	.	gene_id "MSTRG.180512"; transcript_id "MSTRG.180512.53"; exon_number "2";
chr7	StringTie	exon	135171700	135181218	1000	+	.	gene_id "MSTRG.180512"; transcript_id "MSTRG.180512.53"; exon_number "3";
chr7	StringTie	exon	135181240	135181961	1000	+	.	gene_id "MSTRG.180512"; transcript_id "MSTRG.180512.53"; exon_number "4";
chr7	StringTie	transcript	135148009	135189340	1000	+	.	gene_id "MSTRG.180512"; transcript_id "MSTRG.180512.54";
chr7	StringTie	exon	135148009	135148270	1000	+	.	gene_id "MSTRG.180512"; transcript_id "MSTRG.180512.54"; exon_number "1";
chr7	StringTie	exon	135164418	135167428	1000	+	.	gene_id "MSTRG.180512"; transcript_id "MSTRG.180512.54"; exon_number "2";
chr7	StringTie	exon	135171700	135189340	1000	+	.	gene_id "MSTRG.180512"; transcript_id "MSTRG.180512.54"; exon_number "3";
chr7	StringTie	transcript	135148017	135167734	1000	+	.	gene_id "MSTRG.180512"; transcript_id "MSTRG.180512.55";
chr7	StringTie	exon	135148017	135148270	1000	+	.	gene_id "MSTRG.180512"; transcript_id "MSTRG.180512.55"; exon_number "1";
chr7	StringTie	exon	135164418	135166499	1000	+	.	gene_id "MSTRG.180512"; transcript_id "MSTRG.180512.55"; exon_number "2";
chr7	StringTie	exon	135167060	135167734	1000	+	.	gene_id "MSTRG.180512"; transcript_id "MSTRG.180512.55"; exon_number "3";
chr7	StringTie	transcript	135148025	135182154	1000	+	.	gene_id "MSTRG.180512"; transcript_id "MSTRG.180512.56";
chr7	StringTie	exon	135148025	135148270	1000	+	.	gene_id "MSTRG.180512"; transcript_id "MSTRG.180512.56"; exon_number "1";
chr7	StringTie	exon	135164418	135166499	1000	+	.	gene_id "MSTRG.180512"; transcript_id "MSTRG.180512.56"; exon_number "2";
chr7	StringTie	exon	135168704	135169188	1000	+	.	gene_id "MSTRG.180512"; transcript_id "MSTRG.180512.56"; exon_number "3";
chr7	StringTie	exon	135171700	135175368	1000	+	.	gene_id "MSTRG.180512"; transcript_id "MSTRG.180512.56"; exon_number "4";
chr7	StringTie	exon	135180196	135182154	1000	+	.	gene_id "MSTRG.180512"; transcript_id "MSTRG.180512.56"; exon_number "5";
chr7	StringTie	transcript	135148026	135167772	1000	+	.	gene_id "MSTRG.180512"; transcript_id "MSTRG.180512.57";
chr7	StringTie	exon	135148026	135148270	1000	+	.	gene_id "MSTRG.180512"; transcript_id "MSTRG.180512.57"; exon_number "1";
chr7	StringTie	exon	135159487	135166017	1000	+	.	gene_id "MSTRG.180512"; transcript_id "MSTRG.180512.57"; exon_number "2";
chr7	StringTie	exon	135166180	135167772	1000	+	.	gene_id "MSTRG.180512"; transcript_id "MSTRG.180512.57"; exon_number "3";
chr7	StringTie	transcript	135148029	135181961	1000	+	.	gene_id "MSTRG.180512"; transcript_id "MSTRG.180512.58";
chr7	StringTie	exon	135148029	135148270	1000	+	.	gene_id "MSTRG.180512"; transcript_id "MSTRG.180512.58"; exon_number "1";
chr7	StringTie	exon	135164418	135166721	1000	+	.	gene_id "MSTRG.180512"; transcript_id "MSTRG.180512.58"; exon_number "2";
chr7	StringTie	exon	135166787	135167428	1000	+	.	gene_id "MSTRG.180512"; transcript_id "MSTRG.180512.58"; exon_number "3";
chr7	StringTie	exon	135171743	135181961	1000	+	.	gene_id "MSTRG.180512"; transcript_id "MSTRG.180512.58"; exon_number "4";
chr7	StringTie	transcript	135148029	135166651	1000	+	.	gene_id "MSTRG.180512"; transcript_id "MSTRG.180512.59";
chr7	StringTie	exon	135148029	135148270	1000	+	.	gene_id "MSTRG.180512"; transcript_id "MSTRG.180512.59"; exon_number "1";
chr7	StringTie	exon	135164418	135166481	1000	+	.	gene_id "MSTRG.180512"; transcript_id "MSTRG.180512.59"; exon_number "2";
chr7	StringTie	exon	135166552	135166651	1000	+	.	gene_id "MSTRG.180512"; transcript_id "MSTRG.180512.59"; exon_number "3";
chr7	StringTie	transcript	134985672	134996517	1000	+	.	gene_id "MSTRG.180512"; transcript_id "MSTRG.180512.6";
chr7	StringTie	exon	134985672	134987996	1000	+	.	gene_id "MSTRG.180512"; transcript_id "MSTRG.180512.6"; exon_number "1";
chr7	StringTie	exon	134989250	134989310	1000	+	.	gene_id "MSTRG.180512"; transcript_id "MSTRG.180512.6"; exon_number "2";
chr7	StringTie	exon	134993493	134993678	1000	+	.	gene_id "MSTRG.180512"; transcript_id "MSTRG.180512.6"; exon_number "3";
chr7	StringTie	exon	134995211	134996517	1000	+	.	gene_id "MSTRG.180512"; transcript_id "MSTRG.180512.6"; exon_number "4";
chr7	StringTie	transcript	135148029	135181968	1000	+	.	gene_id "MSTRG.180512"; transcript_id "MSTRG.180512.60";
chr7	StringTie	exon	135148029	135148270	1000	+	.	gene_id "MSTRG.180512"; transcript_id "MSTRG.180512.60"; exon_number "1";
chr7	StringTie	exon	135164418	135166499	1000	+	.	gene_id "MSTRG.180512"; transcript_id "MSTRG.180512.60"; exon_number "2";
chr7	StringTie	exon	135167336	135167428	1000	+	.	gene_id "MSTRG.180512"; transcript_id "MSTRG.180512.60"; exon_number "3";
chr7	StringTie	exon	135168400	135168988	1000	+	.	gene_id "MSTRG.180512"; transcript_id "MSTRG.180512.60"; exon_number "4";
chr7	StringTie	exon	135171700	135181968	1000	+	.	gene_id "MSTRG.180512"; transcript_id "MSTRG.180512.60"; exon_number "5";
chr7	StringTie	transcript	135148032	135167880	1000	+	.	gene_id "MSTRG.180512"; transcript_id "MSTRG.180512.61";
chr7	StringTie	exon	135148032	135148270	1000	+	.	gene_id "MSTRG.180512"; transcript_id "MSTRG.180512.61"; exon_number "1";
chr7	StringTie	exon	135164418	135167428	1000	+	.	gene_id "MSTRG.180512"; transcript_id "MSTRG.180512.61"; exon_number "2";
chr7	StringTie	exon	135167741	135167880	1000	+	.	gene_id "MSTRG.180512"; transcript_id "MSTRG.180512.61"; exon_number "3";
chr7	StringTie	transcript	135148032	135170266	1000	+	.	gene_id "MSTRG.180512"; transcript_id "MSTRG.180512.62";
chr7	StringTie	exon	135148032	135148270	1000	+	.	gene_id "MSTRG.180512"; transcript_id "MSTRG.180512.62"; exon_number "1";
chr7	StringTie	exon	135164418	135166499	1000	+	.	gene_id "MSTRG.180512"; transcript_id "MSTRG.180512.62"; exon_number "2";
chr7	StringTie	exon	135167336	135167428	1000	+	.	gene_id "MSTRG.180512"; transcript_id "MSTRG.180512.62"; exon_number "3";
chr7	StringTie	exon	135168347	135170266	1000	+	.	gene_id "MSTRG.180512"; transcript_id "MSTRG.180512.62"; exon_number "4";
chr7	StringTie	transcript	135148039	135183838	1000	+	.	gene_id "MSTRG.180512"; transcript_id "MSTRG.180512.63";
chr7	StringTie	exon	135148039	135148270	1000	+	.	gene_id "MSTRG.180512"; transcript_id "MSTRG.180512.63"; exon_number "1";
chr7	StringTie	exon	135164418	135166499	1000	+	.	gene_id "MSTRG.180512"; transcript_id "MSTRG.180512.63"; exon_number "2";
chr7	StringTie	exon	135171700	135180469	1000	+	.	gene_id "MSTRG.180512"; transcript_id "MSTRG.180512.63"; exon_number "3";
chr7	StringTie	exon	135180553	135183838	1000	+	.	gene_id "MSTRG.180512"; transcript_id "MSTRG.180512.63"; exon_number "4";
chr7	StringTie	transcript	135148039	135166526	1000	+	.	gene_id "MSTRG.180512"; transcript_id "MSTRG.180512.64";
chr7	StringTie	exon	135148039	135148270	1000	+	.	gene_id "MSTRG.180512"; transcript_id "MSTRG.180512.64"; exon_number "1";
chr7	StringTie	exon	135164418	135166210	1000	+	.	gene_id "MSTRG.180512"; transcript_id "MSTRG.180512.64"; exon_number "2";
chr7	StringTie	exon	135166376	135166526	1000	+	.	gene_id "MSTRG.180512"; transcript_id "MSTRG.180512.64"; exon_number "3";
chr7	StringTie	transcript	135148039	135183840	1000	+	.	gene_id "MSTRG.180512"; transcript_id "MSTRG.180512.65";
chr7	StringTie	exon	135148039	135148270	1000	+	.	gene_id "MSTRG.180512"; transcript_id "MSTRG.180512.65"; exon_number "1";
chr7	StringTie	exon	135164418	135166499	1000	+	.	gene_id "MSTRG.180512"; transcript_id "MSTRG.180512.65"; exon_number "2";
chr7	StringTie	exon	135171700	135175368	1000	+	.	gene_id "MSTRG.180512"; transcript_id "MSTRG.180512.65"; exon_number "3";
chr7	StringTie	exon	135180196	135180469	1000	+	.	gene_id "MSTRG.180512"; transcript_id "MSTRG.180512.65"; exon_number "4";
chr7	StringTie	exon	135180553	135183840	1000	+	.	gene_id "MSTRG.180512"; transcript_id "MSTRG.180512.65"; exon_number "5";
chr7	StringTie	transcript	135148041	135170273	1000	+	.	gene_id "MSTRG.180512"; transcript_id "MSTRG.180512.66";
chr7	StringTie	exon	135148041	135148321	1000	+	.	gene_id "MSTRG.180512"; transcript_id "MSTRG.180512.66"; exon_number "1";
chr7	StringTie	exon	135164418	135167428	1000	+	.	gene_id "MSTRG.180512"; transcript_id "MSTRG.180512.66"; exon_number "2";
chr7	StringTie	exon	135168400	135170273	1000	+	.	gene_id "MSTRG.180512"; transcript_id "MSTRG.180512.66"; exon_number "3";
chr7	StringTie	transcript	135148048	135173223	1000	+	.	gene_id "MSTRG.180512"; transcript_id "MSTRG.180512.67";
chr7	StringTie	exon	135148048	135148270	1000	+	.	gene_id "MSTRG.180512"; transcript_id "MSTRG.180512.67"; exon_number "1";
chr7	StringTie	exon	135164418	135166437	1000	+	.	gene_id "MSTRG.180512"; transcript_id "MSTRG.180512.67"; exon_number "2";
chr7	StringTie	exon	135166492	135167428	1000	+	.	gene_id "MSTRG.180512"; transcript_id "MSTRG.180512.67"; exon_number "3";
chr7	StringTie	exon	135168704	135168988	1000	+	.	gene_id "MSTRG.180512"; transcript_id "MSTRG.180512.67"; exon_number "4";
chr7	StringTie	exon	135171700	135173223	1000	+	.	gene_id "MSTRG.180512"; transcript_id "MSTRG.180512.67"; exon_number "5";
chr7	StringTie	transcript	135148048	135166572	1000	+	.	gene_id "MSTRG.180512"; transcript_id "MSTRG.180512.68";
chr7	StringTie	exon	135148048	135148270	1000	+	.	gene_id "MSTRG.180512"; transcript_id "MSTRG.180512.68"; exon_number "1";
chr7	StringTie	exon	135164418	135166426	1000	+	.	gene_id "MSTRG.180512"; transcript_id "MSTRG.180512.68"; exon_number "2";
chr7	StringTie	exon	135166492	135166572	1000	+	.	gene_id "MSTRG.180512"; transcript_id "MSTRG.180512.68"; exon_number "3";
chr7	StringTie	transcript	135148048	135167665	1000	+	.	gene_id "MSTRG.180512"; transcript_id "MSTRG.180512.69";
chr7	StringTie	exon	135148048	135148270	1000	+	.	gene_id "MSTRG.180512"; transcript_id "MSTRG.180512.69"; exon_number "1";
chr7	StringTie	exon	135164418	135166481	1000	+	.	gene_id "MSTRG.180512"; transcript_id "MSTRG.180512.69"; exon_number "2";
chr7	StringTie	exon	135166787	135167665	1000	+	.	gene_id "MSTRG.180512"; transcript_id "MSTRG.180512.69"; exon_number "3";
chr7	StringTie	transcript	134985726	134997027	1000	+	.	gene_id "MSTRG.180512"; transcript_id "MSTRG.180512.7";
chr7	StringTie	exon	134985726	134986701	1000	+	.	gene_id "MSTRG.180512"; transcript_id "MSTRG.180512.7"; exon_number "1";
chr7	StringTie	exon	134987889	134987996	1000	+	.	gene_id "MSTRG.180512"; transcript_id "MSTRG.180512.7"; exon_number "2";
chr7	StringTie	exon	134989250	134989310	1000	+	.	gene_id "MSTRG.180512"; transcript_id "MSTRG.180512.7"; exon_number "3";
chr7	StringTie	exon	134993493	134993678	1000	+	.	gene_id "MSTRG.180512"; transcript_id "MSTRG.180512.7"; exon_number "4";
chr7	StringTie	exon	134995211	134997027	1000	+	.	gene_id "MSTRG.180512"; transcript_id "MSTRG.180512.7"; exon_number "5";
chr7	StringTie	transcript	135148048	135168301	1000	+	.	gene_id "MSTRG.180512"; transcript_id "MSTRG.180512.70";
chr7	StringTie	exon	135148048	135148270	1000	+	.	gene_id "MSTRG.180512"; transcript_id "MSTRG.180512.70"; exon_number "1";
chr7	StringTie	exon	135164418	135166426	1000	+	.	gene_id "MSTRG.180512"; transcript_id "MSTRG.180512.70"; exon_number "2";
chr7	StringTie	exon	135166684	135168301	1000	+	.	gene_id "MSTRG.180512"; transcript_id "MSTRG.180512.70"; exon_number "3";
chr7	StringTie	transcript	135148049	135167780	1000	+	.	gene_id "MSTRG.180512"; transcript_id "MSTRG.180512.71";
chr7	StringTie	exon	135148049	135148270	1000	+	.	gene_id "MSTRG.180512"; transcript_id "MSTRG.180512.71"; exon_number "1";
chr7	StringTie	exon	135164418	135166529	1000	+	.	gene_id "MSTRG.180512"; transcript_id "MSTRG.180512.71"; exon_number "2";
chr7	StringTie	exon	135166684	135167780	1000	+	.	gene_id "MSTRG.180512"; transcript_id "MSTRG.180512.71"; exon_number "3";
chr7	StringTie	transcript	135148052	135169547	1000	+	.	gene_id "MSTRG.180512"; transcript_id "MSTRG.180512.72";
chr7	StringTie	exon	135148052	135148321	1000	+	.	gene_id "MSTRG.180512"; transcript_id "MSTRG.180512.72"; exon_number "1";
chr7	StringTie	exon	135164418	135167428	1000	+	.	gene_id "MSTRG.180512"; transcript_id "MSTRG.180512.72"; exon_number "2";
chr7	StringTie	exon	135168634	135169547	1000	+	.	gene_id "MSTRG.180512"; transcript_id "MSTRG.180512.72"; exon_number "3";
chr7	StringTie	transcript	135148053	135170254	1000	+	.	gene_id "MSTRG.180512"; transcript_id "MSTRG.180512.73";
chr7	StringTie	exon	135148053	135148270	1000	+	.	gene_id "MSTRG.180512"; transcript_id "MSTRG.180512.73"; exon_number "1";
chr7	StringTie	exon	135164418	135166225	1000	+	.	gene_id "MSTRG.180512"; transcript_id "MSTRG.180512.73"; exon_number "2";
chr7	StringTie	exon	135166285	135167428	1000	+	.	gene_id "MSTRG.180512"; transcript_id "MSTRG.180512.73"; exon_number "3";
chr7	StringTie	exon	135168483	135170254	1000	+	.	gene_id "MSTRG.180512"; transcript_id "MSTRG.180512.73"; exon_number "4";
chr7	StringTie	transcript	135148053	135181961	1000	+	.	gene_id "MSTRG.180512"; transcript_id "MSTRG.180512.74";
chr7	StringTie	exon	135148053	135148270	1000	+	.	gene_id "MSTRG.180512"; transcript_id "MSTRG.180512.74"; exon_number "1";
chr7	StringTie	exon	135164418	135166499	1000	+	.	gene_id "MSTRG.180512"; transcript_id "MSTRG.180512.74"; exon_number "2";
chr7	StringTie	exon	135171700	135175368	1000	+	.	gene_id "MSTRG.180512"; transcript_id "MSTRG.180512.74"; exon_number "3";
chr7	StringTie	exon	135180196	135181961	1000	+	.	gene_id "MSTRG.180512"; transcript_id "MSTRG.180512.74"; exon_number "4";
chr7	StringTie	transcript	135148053	135167721	1000	+	.	gene_id "MSTRG.180512"; transcript_id "MSTRG.180512.75";
chr7	StringTie	exon	135148053	135148321	1000	+	.	gene_id "MSTRG.180512"; transcript_id "MSTRG.180512.75"; exon_number "1";
chr7	StringTie	exon	135159487	135167721	1000	+	.	gene_id "MSTRG.180512"; transcript_id "MSTRG.180512.75"; exon_number "2";
chr7	StringTie	transcript	135148053	135166174	1000	+	.	gene_id "MSTRG.180512"; transcript_id "MSTRG.180512.76";
chr7	StringTie	exon	135148053	135148321	1000	+	.	gene_id "MSTRG.180512"; transcript_id "MSTRG.180512.76"; exon_number "1";
chr7	StringTie	exon	135164418	135166017	1000	+	.	gene_id "MSTRG.180512"; transcript_id "MSTRG.180512.76"; exon_number "2";
chr7	StringTie	exon	135166075	135166174	1000	+	.	gene_id "MSTRG.180512"; transcript_id "MSTRG.180512.76"; exon_number "3";
chr7	StringTie	transcript	135148054	135170275	1000	+	.	gene_id "MSTRG.180512"; transcript_id "MSTRG.180512.77";
chr7	StringTie	exon	135148054	135148270	1000	+	.	gene_id "MSTRG.180512"; transcript_id "MSTRG.180512.77"; exon_number "1";
chr7	StringTie	exon	135164418	135166115	1000	+	.	gene_id "MSTRG.180512"; transcript_id "MSTRG.180512.77"; exon_number "2";
chr7	StringTie	exon	135166530	135170275	1000	+	.	gene_id "MSTRG.180512"; transcript_id "MSTRG.180512.77"; exon_number "3";
chr7	StringTie	transcript	135148055	135166760	1000	+	.	gene_id "MSTRG.180512"; transcript_id "MSTRG.180512.78";
chr7	StringTie	exon	135148055	135148270	1000	+	.	gene_id "MSTRG.180512"; transcript_id "MSTRG.180512.78"; exon_number "1";
chr7	StringTie	exon	135164418	135166338	1000	+	.	gene_id "MSTRG.180512"; transcript_id "MSTRG.180512.78"; exon_number "2";
chr7	StringTie	exon	135166453	135166760	1000	+	.	gene_id "MSTRG.180512"; transcript_id "MSTRG.180512.78"; exon_number "3";
chr7	StringTie	transcript	135148055	135169818	1000	+	.	gene_id "MSTRG.180512"; transcript_id "MSTRG.180512.79";
chr7	StringTie	exon	135148055	135148270	1000	+	.	gene_id "MSTRG.180512"; transcript_id "MSTRG.180512.79"; exon_number "1";
chr7	StringTie	exon	135159487	135167428	1000	+	.	gene_id "MSTRG.180512"; transcript_id "MSTRG.180512.79"; exon_number "2";
chr7	StringTie	exon	135168483	135169818	1000	+	.	gene_id "MSTRG.180512"; transcript_id "MSTRG.180512.79"; exon_number "3";
chr7	StringTie	transcript	134985726	135014113	1000	+	.	gene_id "MSTRG.180512"; transcript_id "MSTRG.180512.8";
chr7	StringTie	exon	134985726	134986701	1000	+	.	gene_id "MSTRG.180512"; transcript_id "MSTRG.180512.8"; exon_number "1";
chr7	StringTie	exon	134987889	134987996	1000	+	.	gene_id "MSTRG.180512"; transcript_id "MSTRG.180512.8"; exon_number "2";
chr7	StringTie	exon	135010042	135014113	1000	+	.	gene_id "MSTRG.180512"; transcript_id "MSTRG.180512.8"; exon_number "3";
chr7	StringTie	transcript	135148062	135167731	1000	+	.	gene_id "MSTRG.180512"; transcript_id "MSTRG.180512.80";
chr7	StringTie	exon	135148062	135148270	1000	+	.	gene_id "MSTRG.180512"; transcript_id "MSTRG.180512.80"; exon_number "1";
chr7	StringTie	exon	135164418	135166437	1000	+	.	gene_id "MSTRG.180512"; transcript_id "MSTRG.180512.80"; exon_number "2";
chr7	StringTie	exon	135166489	135167731	1000	+	.	gene_id "MSTRG.180512"; transcript_id "MSTRG.180512.80"; exon_number "3";
chr7	StringTie	transcript	135148062	135167678	1000	+	.	gene_id "MSTRG.180512"; transcript_id "MSTRG.180512.81";
chr7	StringTie	exon	135148062	135148270	1000	+	.	gene_id "MSTRG.180512"; transcript_id "MSTRG.180512.81"; exon_number "1";
chr7	StringTie	exon	135164418	135166683	1000	+	.	gene_id "MSTRG.180512"; transcript_id "MSTRG.180512.81"; exon_number "2";
chr7	StringTie	exon	135166801	135167678	1000	+	.	gene_id "MSTRG.180512"; transcript_id "MSTRG.180512.81"; exon_number "3";
chr7	StringTie	transcript	135148062	135167735	1000	+	.	gene_id "MSTRG.180512"; transcript_id "MSTRG.180512.82";
chr7	StringTie	exon	135148062	135148270	1000	+	.	gene_id "MSTRG.180512"; transcript_id "MSTRG.180512.82"; exon_number "1";
chr7	StringTie	exon	135164418	135166830	1000	+	.	gene_id "MSTRG.180512"; transcript_id "MSTRG.180512.82"; exon_number "2";
chr7	StringTie	exon	135167574	135167735	1000	+	.	gene_id "MSTRG.180512"; transcript_id "MSTRG.180512.82"; exon_number "3";
chr7	StringTie	transcript	135148063	135170275	1000	+	.	gene_id "MSTRG.180512"; transcript_id "MSTRG.180512.83";
chr7	StringTie	exon	135148063	135148270	1000	+	.	gene_id "MSTRG.180512"; transcript_id "MSTRG.180512.83"; exon_number "1";
chr7	StringTie	exon	135160984	135166342	1000	+	.	gene_id "MSTRG.180512"; transcript_id "MSTRG.180512.83"; exon_number "2";
chr7	StringTie	exon	135166485	135166514	1000	+	.	gene_id "MSTRG.180512"; transcript_id "MSTRG.180512.83"; exon_number "3";
chr7	StringTie	exon	135168732	135170275	1000	+	.	gene_id "MSTRG.180512"; transcript_id "MSTRG.180512.83"; exon_number "4";
chr7	StringTie	transcript	135148063	135183838	1000	+	.	gene_id "MSTRG.180512"; transcript_id "MSTRG.180512.84";
chr7	StringTie	exon	135148063	135148270	1000	+	.	gene_id "MSTRG.180512"; transcript_id "MSTRG.180512.84"; exon_number "1";
chr7	StringTie	exon	135164418	135166468	1000	+	.	gene_id "MSTRG.180512"; transcript_id "MSTRG.180512.84"; exon_number "2";
chr7	StringTie	exon	135171700	135183838	1000	+	.	gene_id "MSTRG.180512"; transcript_id "MSTRG.180512.84"; exon_number "3";
chr7	StringTie	transcript	135148063	135168818	1000	+	.	gene_id "MSTRG.180512"; transcript_id "MSTRG.180512.85";
chr7	StringTie	exon	135148063	135148270	1000	+	.	gene_id "MSTRG.180512"; transcript_id "MSTRG.180512.85"; exon_number "1";
chr7	StringTie	exon	135164418	135166499	1000	+	.	gene_id "MSTRG.180512"; transcript_id "MSTRG.180512.85"; exon_number "2";
chr7	StringTie	exon	135168634	135168818	1000	+	.	gene_id "MSTRG.180512"; transcript_id "MSTRG.180512.85"; exon_number "3";
chr7	StringTie	transcript	135148063	135167731	1000	+	.	gene_id "MSTRG.180512"; transcript_id "MSTRG.180512.86";
chr7	StringTie	exon	135148063	135148321	1000	+	.	gene_id "MSTRG.180512"; transcript_id "MSTRG.180512.86"; exon_number "1";
chr7	StringTie	exon	135164418	135166499	1000	+	.	gene_id "MSTRG.180512"; transcript_id "MSTRG.180512.86"; exon_number "2";
chr7	StringTie	exon	135167336	135167731	1000	+	.	gene_id "MSTRG.180512"; transcript_id "MSTRG.180512.86"; exon_number "3";
chr7	StringTie	transcript	135148063	135181980	1000	+	.	gene_id "MSTRG.180512"; transcript_id "MSTRG.180512.87";
chr7	StringTie	exon	135148063	135148321	1000	+	.	gene_id "MSTRG.180512"; transcript_id "MSTRG.180512.87"; exon_number "1";
chr7	StringTie	exon	135164418	135166437	1000	+	.	gene_id "MSTRG.180512"; transcript_id "MSTRG.180512.87"; exon_number "2";
chr7	StringTie	exon	135166492	135167428	1000	+	.	gene_id "MSTRG.180512"; transcript_id "MSTRG.180512.87"; exon_number "3";
chr7	StringTie	exon	135168400	135168722	1000	+	.	gene_id "MSTRG.180512"; transcript_id "MSTRG.180512.87"; exon_number "4";
chr7	StringTie	exon	135171700	135181980	1000	+	.	gene_id "MSTRG.180512"; transcript_id "MSTRG.180512.87"; exon_number "5";
chr7	StringTie	transcript	135148064	135167733	1000	+	.	gene_id "MSTRG.180512"; transcript_id "MSTRG.180512.88";
chr7	StringTie	exon	135148064	135148270	1000	+	.	gene_id "MSTRG.180512"; transcript_id "MSTRG.180512.88"; exon_number "1";
chr7	StringTie	exon	135164418	135164826	1000	+	.	gene_id "MSTRG.180512"; transcript_id "MSTRG.180512.88"; exon_number "2";
chr7	StringTie	exon	135164916	135167733	1000	+	.	gene_id "MSTRG.180512"; transcript_id "MSTRG.180512.88"; exon_number "3";
chr7	StringTie	transcript	135148064	135168297	1000	+	.	gene_id "MSTRG.180512"; transcript_id "MSTRG.180512.89";
chr7	StringTie	exon	135148064	135148270	1000	+	.	gene_id "MSTRG.180512"; transcript_id "MSTRG.180512.89"; exon_number "1";
chr7	StringTie	exon	135164418	135166702	1000	+	.	gene_id "MSTRG.180512"; transcript_id "MSTRG.180512.89"; exon_number "2";
chr7	StringTie	exon	135166852	135168297	1000	+	.	gene_id "MSTRG.180512"; transcript_id "MSTRG.180512.89"; exon_number "3";
chr7	StringTie	transcript	134985763	135013568	1000	+	.	gene_id "MSTRG.180512"; transcript_id "MSTRG.180512.9";
chr7	StringTie	exon	134985763	134987996	1000	+	.	gene_id "MSTRG.180512"; transcript_id "MSTRG.180512.9"; exon_number "1";
chr7	StringTie	exon	134989250	134989310	1000	+	.	gene_id "MSTRG.180512"; transcript_id "MSTRG.180512.9"; exon_number "2";
chr7	StringTie	exon	134993493	134993678	1000	+	.	gene_id "MSTRG.180512"; transcript_id "MSTRG.180512.9"; exon_number "3";
chr7	StringTie	exon	135009897	135009952	1000	+	.	gene_id "MSTRG.180512"; transcript_id "MSTRG.180512.9"; exon_number "4";
chr7	StringTie	exon	135010042	135013568	1000	+	.	gene_id "MSTRG.180512"; transcript_id "MSTRG.180512.9"; exon_number "5";
chr7	StringTie	transcript	135148064	135167949	1000	+	.	gene_id "MSTRG.180512"; transcript_id "MSTRG.180512.90";
chr7	StringTie	exon	135148064	135148270	1000	+	.	gene_id "MSTRG.180512"; transcript_id "MSTRG.180512.90"; exon_number "1";
chr7	StringTie	exon	135164418	135166499	1000	+	.	gene_id "MSTRG.180512"; transcript_id "MSTRG.180512.90"; exon_number "2";
chr7	StringTie	exon	135167741	135167949	1000	+	.	gene_id "MSTRG.180512"; transcript_id "MSTRG.180512.90"; exon_number "3";
chr7	StringTie	transcript	135148064	135166628	1000	+	.	gene_id "MSTRG.180512"; transcript_id "MSTRG.180512.91";
chr7	StringTie	exon	135148064	135148270	1000	+	.	gene_id "MSTRG.180512"; transcript_id "MSTRG.180512.91"; exon_number "1";
chr7	StringTie	exon	135164418	135166219	1000	+	.	gene_id "MSTRG.180512"; transcript_id "MSTRG.180512.91"; exon_number "2";
chr7	StringTie	exon	135166492	135166628	1000	+	.	gene_id "MSTRG.180512"; transcript_id "MSTRG.180512.91"; exon_number "3";
chr7	StringTie	transcript	135148064	135166651	1000	+	.	gene_id "MSTRG.180512"; transcript_id "MSTRG.180512.92";
chr7	StringTie	exon	135148064	135148270	1000	+	.	gene_id "MSTRG.180512"; transcript_id "MSTRG.180512.92"; exon_number "1";
chr7	StringTie	exon	135164418	135166426	1000	+	.	gene_id "MSTRG.180512"; transcript_id "MSTRG.180512.92"; exon_number "2";
chr7	StringTie	exon	135166482	135166651	1000	+	.	gene_id "MSTRG.180512"; transcript_id "MSTRG.180512.92"; exon_number "3";
chr7	StringTie	transcript	135148064	135172647	1000	+	.	gene_id "MSTRG.180512"; transcript_id "MSTRG.180512.93";
chr7	StringTie	exon	135148064	135148270	1000	+	.	gene_id "MSTRG.180512"; transcript_id "MSTRG.180512.93"; exon_number "1";
chr7	StringTie	exon	135164418	135166499	1000	+	.	gene_id "MSTRG.180512"; transcript_id "MSTRG.180512.93"; exon_number "2";
chr7	StringTie	exon	135171743	135172647	1000	+	.	gene_id "MSTRG.180512"; transcript_id "MSTRG.180512.93"; exon_number "3";
chr7	StringTie	transcript	135148064	135166732	1000	+	.	gene_id "MSTRG.180512"; transcript_id "MSTRG.180512.94";
chr7	StringTie	exon	135148064	135148270	1000	+	.	gene_id "MSTRG.180512"; transcript_id "MSTRG.180512.94"; exon_number "1";
chr7	StringTie	exon	135164418	135166499	1000	+	.	gene_id "MSTRG.180512"; transcript_id "MSTRG.180512.94"; exon_number "2";
chr7	StringTie	exon	135166574	135166732	1000	+	.	gene_id "MSTRG.180512"; transcript_id "MSTRG.180512.94"; exon_number "3";
chr7	StringTie	transcript	135148064	135172769	1000	+	.	gene_id "MSTRG.180512"; transcript_id "MSTRG.180512.95";
chr7	StringTie	exon	135148064	135148270	1000	+	.	gene_id "MSTRG.180512"; transcript_id "MSTRG.180512.95"; exon_number "1";
chr7	StringTie	exon	135164418	135167428	1000	+	.	gene_id "MSTRG.180512"; transcript_id "MSTRG.180512.95"; exon_number "2";
chr7	StringTie	exon	135168400	135168585	1000	+	.	gene_id "MSTRG.180512"; transcript_id "MSTRG.180512.95"; exon_number "3";
chr7	StringTie	exon	135171700	135172769	1000	+	.	gene_id "MSTRG.180512"; transcript_id "MSTRG.180512.95"; exon_number "4";
chr7	StringTie	transcript	135148064	135170473	1000	+	.	gene_id "MSTRG.180512"; transcript_id "MSTRG.180512.96";
chr7	StringTie	exon	135148064	135148270	1000	+	.	gene_id "MSTRG.180512"; transcript_id "MSTRG.180512.96"; exon_number "1";
chr7	StringTie	exon	135164418	135166461	1000	+	.	gene_id "MSTRG.180512"; transcript_id "MSTRG.180512.96"; exon_number "2";
chr7	StringTie	exon	135168985	135170009	1000	+	.	gene_id "MSTRG.180512"; transcript_id "MSTRG.180512.96"; exon_number "3";
chr7	StringTie	exon	135170439	135170473	1000	+	.	gene_id "MSTRG.180512"; transcript_id "MSTRG.180512.96"; exon_number "4";
chr7	StringTie	transcript	135148067	135167727	1000	+	.	gene_id "MSTRG.180512"; transcript_id "MSTRG.180512.97";
chr7	StringTie	exon	135148067	135148270	1000	+	.	gene_id "MSTRG.180512"; transcript_id "MSTRG.180512.97"; exon_number "1";
chr7	StringTie	exon	135167336	135167727	1000	+	.	gene_id "MSTRG.180512"; transcript_id "MSTRG.180512.97"; exon_number "2";
chr7	StringTie	transcript	135148067	135168300	1000	+	.	gene_id "MSTRG.180512"; transcript_id "MSTRG.180512.98";
chr7	StringTie	exon	135148067	135148270	1000	+	.	gene_id "MSTRG.180512"; transcript_id "MSTRG.180512.98"; exon_number "1";
chr7	StringTie	exon	135164418	135166715	1000	+	.	gene_id "MSTRG.180512"; transcript_id "MSTRG.180512.98"; exon_number "2";
chr7	StringTie	exon	135166787	135168300	1000	+	.	gene_id "MSTRG.180512"; transcript_id "MSTRG.180512.98"; exon_number "3";
chr7	StringTie	transcript	135148067	135167735	1000	+	.	gene_id "MSTRG.180512"; transcript_id "MSTRG.180512.99";
chr7	StringTie	exon	135148067	135148270	1000	+	.	gene_id "MSTRG.180512"; transcript_id "MSTRG.180512.99"; exon_number "1";
chr7	StringTie	exon	135164418	135166412	1000	+	.	gene_id "MSTRG.180512"; transcript_id "MSTRG.180512.99"; exon_number "2";
chr7	StringTie	exon	135166492	135167735	1000	+	.	gene_id "MSTRG.180512"; transcript_id "MSTRG.180512.99"; exon_number "3";
chr7	StringTie	transcript	135032459	135054327	1000	-	.	gene_id "MSTRG.180513"; transcript_id "MSTRG.180513.1";
chr7	StringTie	exon	135032459	135032623	1000	-	.	gene_id "MSTRG.180513"; transcript_id "MSTRG.180513.1"; exon_number "1";
chr7	StringTie	exon	135041897	135041950	1000	-	.	gene_id "MSTRG.180513"; transcript_id "MSTRG.180513.1"; exon_number "2";
chr7	StringTie	exon	135045441	135045508	1000	-	.	gene_id "MSTRG.180513"; transcript_id "MSTRG.180513.1"; exon_number "3";
chr7	StringTie	exon	135054247	135054327	1000	-	.	gene_id "MSTRG.180513"; transcript_id "MSTRG.180513.1"; exon_number "4";
chr7	StringTie	transcript	135033009	135054357	1000	-	.	gene_id "MSTRG.180513"; transcript_id "MSTRG.180513.2";
chr7	StringTie	exon	135033009	135033168	1000	-	.	gene_id "MSTRG.180513"; transcript_id "MSTRG.180513.2"; exon_number "1";
chr7	StringTie	exon	135041897	135041950	1000	-	.	gene_id "MSTRG.180513"; transcript_id "MSTRG.180513.2"; exon_number "2";
chr7	StringTie	exon	135045441	135045508	1000	-	.	gene_id "MSTRG.180513"; transcript_id "MSTRG.180513.2"; exon_number "3";
chr7	StringTie	exon	135054247	135054357	1000	-	.	gene_id "MSTRG.180513"; transcript_id "MSTRG.180513.2"; exon_number "4";
chr7	StringTie	transcript	135044148	135054357	1000	-	.	gene_id "MSTRG.180513"; transcript_id "MSTRG.180513.3";
chr7	StringTie	exon	135044148	135044186	1000	-	.	gene_id "MSTRG.180513"; transcript_id "MSTRG.180513.3"; exon_number "1";
chr7	StringTie	exon	135045441	135045508	1000	-	.	gene_id "MSTRG.180513"; transcript_id "MSTRG.180513.3"; exon_number "2";
chr7	StringTie	exon	135054247	135054357	1000	-	.	gene_id "MSTRG.180513"; transcript_id "MSTRG.180513.3"; exon_number "3";
chr7	StringTie	transcript	135183839	135211534	1000	-	.	gene_id "MSTRG.180514"; transcript_id "ENST00000354475"; gene_name "WDR91"; ref_gene_id "ENSG00000105875";
chr7	StringTie	exon	135183839	135186315	1000	-	.	gene_id "MSTRG.180514"; transcript_id "ENST00000354475"; exon_number "1"; gene_name "WDR91"; ref_gene_id "ENSG00000105875";
chr7	StringTie	exon	135186972	135187169	1000	-	.	gene_id "MSTRG.180514"; transcript_id "ENST00000354475"; exon_number "2"; gene_name "WDR91"; ref_gene_id "ENSG00000105875";
chr7	StringTie	exon	135188433	135188545	1000	-	.	gene_id "MSTRG.180514"; transcript_id "ENST00000354475"; exon_number "3"; gene_name "WDR91"; ref_gene_id "ENSG00000105875";
chr7	StringTie	exon	135189344	135189452	1000	-	.	gene_id "MSTRG.180514"; transcript_id "ENST00000354475"; exon_number "4"; gene_name "WDR91"; ref_gene_id "ENSG00000105875";
chr7	StringTie	exon	135193231	135193399	1000	-	.	gene_id "MSTRG.180514"; transcript_id "ENST00000354475"; exon_number "5"; gene_name "WDR91"; ref_gene_id "ENSG00000105875";
chr7	StringTie	exon	135193578	135193672	1000	-	.	gene_id "MSTRG.180514"; transcript_id "ENST00000354475"; exon_number "6"; gene_name "WDR91"; ref_gene_id "ENSG00000105875";
chr7	StringTie	exon	135194934	135195084	1000	-	.	gene_id "MSTRG.180514"; transcript_id "ENST00000354475"; exon_number "7"; gene_name "WDR91"; ref_gene_id "ENSG00000105875";
chr7	StringTie	exon	135196144	135196337	1000	-	.	gene_id "MSTRG.180514"; transcript_id "ENST00000354475"; exon_number "8"; gene_name "WDR91"; ref_gene_id "ENSG00000105875";
chr7	StringTie	exon	135197993	135198151	1000	-	.	gene_id "MSTRG.180514"; transcript_id "ENST00000354475"; exon_number "9"; gene_name "WDR91"; ref_gene_id "ENSG00000105875";
chr7	StringTie	exon	135204268	135204433	1000	-	.	gene_id "MSTRG.180514"; transcript_id "ENST00000354475"; exon_number "10"; gene_name "WDR91"; ref_gene_id "ENSG00000105875";
chr7	StringTie	exon	135205928	135206058	1000	-	.	gene_id "MSTRG.180514"; transcript_id "ENST00000354475"; exon_number "11"; gene_name "WDR91"; ref_gene_id "ENSG00000105875";
chr7	StringTie	exon	135207120	135207202	1000	-	.	gene_id "MSTRG.180514"; transcript_id "ENST00000354475"; exon_number "12"; gene_name "WDR91"; ref_gene_id "ENSG00000105875";
chr7	StringTie	exon	135208791	135208998	1000	-	.	gene_id "MSTRG.180514"; transcript_id "ENST00000354475"; exon_number "13"; gene_name "WDR91"; ref_gene_id "ENSG00000105875";
chr7	StringTie	exon	135209576	135209755	1000	-	.	gene_id "MSTRG.180514"; transcript_id "ENST00000354475"; exon_number "14"; gene_name "WDR91"; ref_gene_id "ENSG00000105875";
chr7	StringTie	exon	135211380	135211534	1000	-	.	gene_id "MSTRG.180514"; transcript_id "ENST00000354475"; exon_number "15"; gene_name "WDR91"; ref_gene_id "ENSG00000105875";
chr7	StringTie	transcript	135165785	135170695	1000	-	.	gene_id "MSTRG.180514"; transcript_id "ENST00000393114"; gene_name "C7orf49"; ref_gene_id "ENSG00000122783";
chr7	StringTie	exon	135165785	135166871	1000	-	.	gene_id "MSTRG.180514"; transcript_id "ENST00000393114"; exon_number "1"; gene_name "C7orf49"; ref_gene_id "ENSG00000122783";
chr7	StringTie	exon	135167732	135167807	1000	-	.	gene_id "MSTRG.180514"; transcript_id "ENST00000393114"; exon_number "2"; gene_name "C7orf49"; ref_gene_id "ENSG00000122783";
chr7	StringTie	exon	135168786	135169060	1000	-	.	gene_id "MSTRG.180514"; transcript_id "ENST00000393114"; exon_number "3"; gene_name "C7orf49"; ref_gene_id "ENSG00000122783";
chr7	StringTie	exon	135170652	135170695	1000	-	.	gene_id "MSTRG.180514"; transcript_id "ENST00000393114"; exon_number "4"; gene_name "C7orf49"; ref_gene_id "ENSG00000122783";
chr7	StringTie	transcript	135183839	135210899	1000	-	.	gene_id "MSTRG.180514"; transcript_id "ENST00000423565"; gene_name "WDR91"; ref_gene_id "ENSG00000105875";
chr7	StringTie	exon	135183839	135186315	1000	-	.	gene_id "MSTRG.180514"; transcript_id "ENST00000423565"; exon_number "1"; gene_name "WDR91"; ref_gene_id "ENSG00000105875";
chr7	StringTie	exon	135186972	135187169	1000	-	.	gene_id "MSTRG.180514"; transcript_id "ENST00000423565"; exon_number "2"; gene_name "WDR91"; ref_gene_id "ENSG00000105875";
chr7	StringTie	exon	135188433	135188545	1000	-	.	gene_id "MSTRG.180514"; transcript_id "ENST00000423565"; exon_number "3"; gene_name "WDR91"; ref_gene_id "ENSG00000105875";
chr7	StringTie	exon	135189344	135189452	1000	-	.	gene_id "MSTRG.180514"; transcript_id "ENST00000423565"; exon_number "4"; gene_name "WDR91"; ref_gene_id "ENSG00000105875";
chr7	StringTie	exon	135193231	135193399	1000	-	.	gene_id "MSTRG.180514"; transcript_id "ENST00000423565"; exon_number "5"; gene_name "WDR91"; ref_gene_id "ENSG00000105875";
chr7	StringTie	exon	135193578	135193672	1000	-	.	gene_id "MSTRG.180514"; transcript_id "ENST00000423565"; exon_number "6"; gene_name "WDR91"; ref_gene_id "ENSG00000105875";
chr7	StringTie	exon	135194934	135195084	1000	-	.	gene_id "MSTRG.180514"; transcript_id "ENST00000423565"; exon_number "7"; gene_name "WDR91"; ref_gene_id "ENSG00000105875";
chr7	StringTie	exon	135196144	135196337	1000	-	.	gene_id "MSTRG.180514"; transcript_id "ENST00000423565"; exon_number "8"; gene_name "WDR91"; ref_gene_id "ENSG00000105875";
chr7	StringTie	exon	135197993	135198151	1000	-	.	gene_id "MSTRG.180514"; transcript_id "ENST00000423565"; exon_number "9"; gene_name "WDR91"; ref_gene_id "ENSG00000105875";
chr7	StringTie	exon	135204268	135204433	1000	-	.	gene_id "MSTRG.180514"; transcript_id "ENST00000423565"; exon_number "10"; gene_name "WDR91"; ref_gene_id "ENSG00000105875";
chr7	StringTie	exon	135205928	135206058	1000	-	.	gene_id "MSTRG.180514"; transcript_id "ENST00000423565"; exon_number "11"; gene_name "WDR91"; ref_gene_id "ENSG00000105875";
chr7	StringTie	exon	135207120	135207202	1000	-	.	gene_id "MSTRG.180514"; transcript_id "ENST00000423565"; exon_number "12"; gene_name "WDR91"; ref_gene_id "ENSG00000105875";
chr7	StringTie	exon	135208791	135208998	1000	-	.	gene_id "MSTRG.180514"; transcript_id "ENST00000423565"; exon_number "13"; gene_name "WDR91"; ref_gene_id "ENSG00000105875";
chr7	StringTie	exon	135209576	135209755	1000	-	.	gene_id "MSTRG.180514"; transcript_id "ENST00000423565"; exon_number "14"; gene_name "WDR91"; ref_gene_id "ENSG00000105875";
chr7	StringTie	exon	135210833	135210899	1000	-	.	gene_id "MSTRG.180514"; transcript_id "ENST00000423565"; exon_number "15"; gene_name "WDR91"; ref_gene_id "ENSG00000105875";
chr7	StringTie	transcript	135165785	135170661	1000	-	.	gene_id "MSTRG.180514"; transcript_id "ENST00000424142"; gene_name "C7orf49"; ref_gene_id "ENSG00000122783";
chr7	StringTie	exon	135165785	135166871	1000	-	.	gene_id "MSTRG.180514"; transcript_id "ENST00000424142"; exon_number "1"; gene_name "C7orf49"; ref_gene_id "ENSG00000122783";
chr7	StringTie	exon	135167732	135167807	1000	-	.	gene_id "MSTRG.180514"; transcript_id "ENST00000424142"; exon_number "2"; gene_name "C7orf49"; ref_gene_id "ENSG00000122783";
chr7	StringTie	exon	135168749	135169060	1000	-	.	gene_id "MSTRG.180514"; transcript_id "ENST00000424142"; exon_number "3"; gene_name "C7orf49"; ref_gene_id "ENSG00000122783";
chr7	StringTie	exon	135170399	135170661	1000	-	.	gene_id "MSTRG.180514"; transcript_id "ENST00000424142"; exon_number "4"; gene_name "C7orf49"; ref_gene_id "ENSG00000122783";
chr7	StringTie	transcript	135165829	135170795	1000	-	.	gene_id "MSTRG.180514"; transcript_id "ENST00000430372"; gene_name "C7orf49"; ref_gene_id "ENSG00000122783";
chr7	StringTie	exon	135165829	135166871	1000	-	.	gene_id "MSTRG.180514"; transcript_id "ENST00000430372"; exon_number "1"; gene_name "C7orf49"; ref_gene_id "ENSG00000122783";
chr7	StringTie	exon	135167732	135167807	1000	-	.	gene_id "MSTRG.180514"; transcript_id "ENST00000430372"; exon_number "2"; gene_name "C7orf49"; ref_gene_id "ENSG00000122783";
chr7	StringTie	exon	135168745	135169060	1000	-	.	gene_id "MSTRG.180514"; transcript_id "ENST00000430372"; exon_number "3"; gene_name "C7orf49"; ref_gene_id "ENSG00000122783";
chr7	StringTie	exon	135170652	135170795	1000	-	.	gene_id "MSTRG.180514"; transcript_id "ENST00000430372"; exon_number "4"; gene_name "C7orf49"; ref_gene_id "ENSG00000122783";
chr7	StringTie	transcript	135092363	135170695	1000	-	.	gene_id "MSTRG.180514"; transcript_id "ENST00000459937"; gene_name "C7orf49"; ref_gene_id "ENSG00000122783";
chr7	StringTie	exon	135092363	135094582	1000	-	.	gene_id "MSTRG.180514"; transcript_id "ENST00000459937"; exon_number "1"; gene_name "C7orf49"; ref_gene_id "ENSG00000122783";
chr7	StringTie	exon	135168749	135169060	1000	-	.	gene_id "MSTRG.180514"; transcript_id "ENST00000459937"; exon_number "2"; gene_name "C7orf49"; ref_gene_id "ENSG00000122783";
chr7	StringTie	exon	135170652	135170695	1000	-	.	gene_id "MSTRG.180514"; transcript_id "ENST00000459937"; exon_number "3"; gene_name "C7orf49"; ref_gene_id "ENSG00000122783";
chr7	StringTie	transcript	135188450	135193558	1000	-	.	gene_id "MSTRG.180514"; transcript_id "ENST00000462707"; gene_name "WDR91"; ref_gene_id "ENSG00000105875";
chr7	StringTie	exon	135188450	135188545	1000	-	.	gene_id "MSTRG.180514"; transcript_id "ENST00000462707"; exon_number "1"; gene_name "WDR91"; ref_gene_id "ENSG00000105875";
chr7	StringTie	exon	135189344	135189452	1000	-	.	gene_id "MSTRG.180514"; transcript_id "ENST00000462707"; exon_number "2"; gene_name "WDR91"; ref_gene_id "ENSG00000105875";
chr7	StringTie	exon	135193231	135193558	1000	-	.	gene_id "MSTRG.180514"; transcript_id "ENST00000462707"; exon_number "3"; gene_name "WDR91"; ref_gene_id "ENSG00000105875";
chr7	StringTie	transcript	135093379	135148163	1000	-	.	gene_id "MSTRG.180514"; transcript_id "ENST00000464070"; gene_name "C7orf49"; ref_gene_id "ENSG00000122783";
chr7	StringTie	exon	135093379	135094582	1000	-	.	gene_id "MSTRG.180514"; transcript_id "ENST00000464070"; exon_number "1"; gene_name "C7orf49"; ref_gene_id "ENSG00000122783";
chr7	StringTie	exon	135147977	135148163	1000	-	.	gene_id "MSTRG.180514"; transcript_id "ENST00000464070"; exon_number "2"; gene_name "C7orf49"; ref_gene_id "ENSG00000122783";
chr7	StringTie	transcript	135185782	135211534	1000	-	.	gene_id "MSTRG.180514"; transcript_id "ENST00000466182"; gene_name "WDR91"; ref_gene_id "ENSG00000105875";
chr7	StringTie	exon	135185782	135186315	1000	-	.	gene_id "MSTRG.180514"; transcript_id "ENST00000466182"; exon_number "1"; gene_name "WDR91"; ref_gene_id "ENSG00000105875";
chr7	StringTie	exon	135186972	135187169	1000	-	.	gene_id "MSTRG.180514"; transcript_id "ENST00000466182"; exon_number "2"; gene_name "WDR91"; ref_gene_id "ENSG00000105875";
chr7	StringTie	exon	135188433	135188545	1000	-	.	gene_id "MSTRG.180514"; transcript_id "ENST00000466182"; exon_number "3"; gene_name "WDR91"; ref_gene_id "ENSG00000105875";
chr7	StringTie	exon	135189344	135189452	1000	-	.	gene_id "MSTRG.180514"; transcript_id "ENST00000466182"; exon_number "4"; gene_name "WDR91"; ref_gene_id "ENSG00000105875";
chr7	StringTie	exon	135193231	135193399	1000	-	.	gene_id "MSTRG.180514"; transcript_id "ENST00000466182"; exon_number "5"; gene_name "WDR91"; ref_gene_id "ENSG00000105875";
chr7	StringTie	exon	135193578	135193672	1000	-	.	gene_id "MSTRG.180514"; transcript_id "ENST00000466182"; exon_number "6"; gene_name "WDR91"; ref_gene_id "ENSG00000105875";
chr7	StringTie	exon	135194934	135195084	1000	-	.	gene_id "MSTRG.180514"; transcript_id "ENST00000466182"; exon_number "7"; gene_name "WDR91"; ref_gene_id "ENSG00000105875";
chr7	StringTie	exon	135196144	135196337	1000	-	.	gene_id "MSTRG.180514"; transcript_id "ENST00000466182"; exon_number "8"; gene_name "WDR91"; ref_gene_id "ENSG00000105875";
chr7	StringTie	exon	135197044	135198151	1000	-	.	gene_id "MSTRG.180514"; transcript_id "ENST00000466182"; exon_number "9"; gene_name "WDR91"; ref_gene_id "ENSG00000105875";
chr7	StringTie	exon	135204268	135204433	1000	-	.	gene_id "MSTRG.180514"; transcript_id "ENST00000466182"; exon_number "10"; gene_name "WDR91"; ref_gene_id "ENSG00000105875";
chr7	StringTie	exon	135205928	135206058	1000	-	.	gene_id "MSTRG.180514"; transcript_id "ENST00000466182"; exon_number "11"; gene_name "WDR91"; ref_gene_id "ENSG00000105875";
chr7	StringTie	exon	135207120	135207202	1000	-	.	gene_id "MSTRG.180514"; transcript_id "ENST00000466182"; exon_number "12"; gene_name "WDR91"; ref_gene_id "ENSG00000105875";
chr7	StringTie	exon	135208791	135208998	1000	-	.	gene_id "MSTRG.180514"; transcript_id "ENST00000466182"; exon_number "13"; gene_name "WDR91"; ref_gene_id "ENSG00000105875";
chr7	StringTie	exon	135209576	135209755	1000	-	.	gene_id "MSTRG.180514"; transcript_id "ENST00000466182"; exon_number "14"; gene_name "WDR91"; ref_gene_id "ENSG00000105875";
chr7	StringTie	exon	135211380	135211534	1000	-	.	gene_id "MSTRG.180514"; transcript_id "ENST00000466182"; exon_number "15"; gene_name "WDR91"; ref_gene_id "ENSG00000105875";
chr7	StringTie	transcript	135166575	135169459	1000	-	.	gene_id "MSTRG.180514"; transcript_id "ENST00000472428"; gene_name "C7orf49"; ref_gene_id "ENSG00000122783";
chr7	StringTie	exon	135166575	135166871	1000	-	.	gene_id "MSTRG.180514"; transcript_id "ENST00000472428"; exon_number "1"; gene_name "C7orf49"; ref_gene_id "ENSG00000122783";
chr7	StringTie	exon	135167732	135167807	1000	-	.	gene_id "MSTRG.180514"; transcript_id "ENST00000472428"; exon_number "2"; gene_name "C7orf49"; ref_gene_id "ENSG00000122783";
chr7	StringTie	exon	135168749	135169060	1000	-	.	gene_id "MSTRG.180514"; transcript_id "ENST00000472428"; exon_number "3"; gene_name "C7orf49"; ref_gene_id "ENSG00000122783";
chr7	StringTie	exon	135169422	135169459	1000	-	.	gene_id "MSTRG.180514"; transcript_id "ENST00000472428"; exon_number "4"; gene_name "C7orf49"; ref_gene_id "ENSG00000122783";
chr7	StringTie	transcript	135193215	135193873	1000	-	.	gene_id "MSTRG.180514"; transcript_id "ENST00000474411"; gene_name "WDR91"; ref_gene_id "ENSG00000105875";
chr7	StringTie	exon	135193215	135193399	1000	-	.	gene_id "MSTRG.180514"; transcript_id "ENST00000474411"; exon_number "1"; gene_name "WDR91"; ref_gene_id "ENSG00000105875";
chr7	StringTie	exon	135193578	135193873	1000	-	.	gene_id "MSTRG.180514"; transcript_id "ENST00000474411"; exon_number "2"; gene_name "WDR91"; ref_gene_id "ENSG00000105875";
chr7	StringTie	transcript	135196220	135197269	1000	-	.	gene_id "MSTRG.180514"; transcript_id "ENST00000476775"; gene_name "WDR91"; ref_gene_id "ENSG00000105875";
chr7	StringTie	exon	135196220	135196337	1000	-	.	gene_id "MSTRG.180514"; transcript_id "ENST00000476775"; exon_number "1"; gene_name "WDR91"; ref_gene_id "ENSG00000105875";
chr7	StringTie	exon	135197044	135197269	1000	-	.	gene_id "MSTRG.180514"; transcript_id "ENST00000476775"; exon_number "2"; gene_name "WDR91"; ref_gene_id "ENSG00000105875";
chr7	StringTie	transcript	135166600	135169474	1000	-	.	gene_id "MSTRG.180514"; transcript_id "ENST00000477820"; gene_name "C7orf49"; ref_gene_id "ENSG00000122783";
chr7	StringTie	exon	135166600	135166871	1000	-	.	gene_id "MSTRG.180514"; transcript_id "ENST00000477820"; exon_number "1"; gene_name "C7orf49"; ref_gene_id "ENSG00000122783";
chr7	StringTie	exon	135167732	135167807	1000	-	.	gene_id "MSTRG.180514"; transcript_id "ENST00000477820"; exon_number "2"; gene_name "C7orf49"; ref_gene_id "ENSG00000122783";
chr7	StringTie	exon	135168931	135169060	1000	-	.	gene_id "MSTRG.180514"; transcript_id "ENST00000477820"; exon_number "3"; gene_name "C7orf49"; ref_gene_id "ENSG00000122783";
chr7	StringTie	exon	135169422	135169474	1000	-	.	gene_id "MSTRG.180514"; transcript_id "ENST00000477820"; exon_number "4"; gene_name "C7orf49"; ref_gene_id "ENSG00000122783";
chr7	StringTie	transcript	135193215	135196317	1000	-	.	gene_id "MSTRG.180514"; transcript_id "ENST00000479698"; gene_name "WDR91"; ref_gene_id "ENSG00000105875";
chr7	StringTie	exon	135193215	135193477	1000	-	.	gene_id "MSTRG.180514"; transcript_id "ENST00000479698"; exon_number "1"; gene_name "WDR91"; ref_gene_id "ENSG00000105875";
chr7	StringTie	exon	135193578	135193672	1000	-	.	gene_id "MSTRG.180514"; transcript_id "ENST00000479698"; exon_number "2"; gene_name "WDR91"; ref_gene_id "ENSG00000105875";
chr7	StringTie	exon	135194934	135195084	1000	-	.	gene_id "MSTRG.180514"; transcript_id "ENST00000479698"; exon_number "3"; gene_name "WDR91"; ref_gene_id "ENSG00000105875";
chr7	StringTie	exon	135196144	135196317	1000	-	.	gene_id "MSTRG.180514"; transcript_id "ENST00000479698"; exon_number "4"; gene_name "WDR91"; ref_gene_id "ENSG00000105875";
chr7	StringTie	transcript	135166344	135168179	1000	-	.	gene_id "MSTRG.180514"; transcript_id "ENST00000481410"; gene_name "C7orf49"; ref_gene_id "ENSG00000122783";
chr7	StringTie	exon	135166344	135166871	1000	-	.	gene_id "MSTRG.180514"; transcript_id "ENST00000481410"; exon_number "1"; gene_name "C7orf49"; ref_gene_id "ENSG00000122783";
chr7	StringTie	exon	135167732	135168179	1000	-	.	gene_id "MSTRG.180514"; transcript_id "ENST00000481410"; exon_number "2"; gene_name "C7orf49"; ref_gene_id "ENSG00000122783";
chr7	StringTie	transcript	135166468	135170675	1000	-	.	gene_id "MSTRG.180514"; transcript_id "ENST00000483029"; gene_name "C7orf49"; ref_gene_id "ENSG00000122783";
chr7	StringTie	exon	135166468	135166871	1000	-	.	gene_id "MSTRG.180514"; transcript_id "ENST00000483029"; exon_number "1"; gene_name "C7orf49"; ref_gene_id "ENSG00000122783";
chr7	StringTie	exon	135167732	135167807	1000	-	.	gene_id "MSTRG.180514"; transcript_id "ENST00000483029"; exon_number "2"; gene_name "C7orf49"; ref_gene_id "ENSG00000122783";
chr7	StringTie	exon	135168969	135169060	1000	-	.	gene_id "MSTRG.180514"; transcript_id "ENST00000483029"; exon_number "3"; gene_name "C7orf49"; ref_gene_id "ENSG00000122783";
chr7	StringTie	exon	135170652	135170675	1000	-	.	gene_id "MSTRG.180514"; transcript_id "ENST00000483029"; exon_number "4"; gene_name "C7orf49"; ref_gene_id "ENSG00000122783";
chr7	StringTie	transcript	135196273	135207148	1000	-	.	gene_id "MSTRG.180514"; transcript_id "ENST00000485942"; gene_name "WDR91"; ref_gene_id "ENSG00000105875";
chr7	StringTie	exon	135196273	135196337	1000	-	.	gene_id "MSTRG.180514"; transcript_id "ENST00000485942"; exon_number "1"; gene_name "WDR91"; ref_gene_id "ENSG00000105875";
chr7	StringTie	exon	135197993	135198151	1000	-	.	gene_id "MSTRG.180514"; transcript_id "ENST00000485942"; exon_number "2"; gene_name "WDR91"; ref_gene_id "ENSG00000105875";
chr7	StringTie	exon	135204268	135204465	1000	-	.	gene_id "MSTRG.180514"; transcript_id "ENST00000485942"; exon_number "3"; gene_name "WDR91"; ref_gene_id "ENSG00000105875";
chr7	StringTie	exon	135205928	135206058	1000	-	.	gene_id "MSTRG.180514"; transcript_id "ENST00000485942"; exon_number "4"; gene_name "WDR91"; ref_gene_id "ENSG00000105875";
chr7	StringTie	exon	135207120	135207148	1000	-	.	gene_id "MSTRG.180514"; transcript_id "ENST00000485942"; exon_number "5"; gene_name "WDR91"; ref_gene_id "ENSG00000105875";
chr7	StringTie	transcript	135168596	135170511	1000	-	.	gene_id "MSTRG.180514"; transcript_id "ENST00000486115"; gene_name "C7orf49"; ref_gene_id "ENSG00000122783";
chr7	StringTie	exon	135168596	135169060	1000	-	.	gene_id "MSTRG.180514"; transcript_id "ENST00000486115"; exon_number "1"; gene_name "C7orf49"; ref_gene_id "ENSG00000122783";
chr7	StringTie	exon	135170399	135170511	1000	-	.	gene_id "MSTRG.180514"; transcript_id "ENST00000486115"; exon_number "2"; gene_name "C7orf49"; ref_gene_id "ENSG00000122783";
chr7	StringTie	transcript	135168304	135170738	1000	-	.	gene_id "MSTRG.180514"; transcript_id "ENST00000487774"; gene_name "C7orf49"; ref_gene_id "ENSG00000122783";
chr7	StringTie	exon	135168304	135169060	1000	-	.	gene_id "MSTRG.180514"; transcript_id "ENST00000487774"; exon_number "1"; gene_name "C7orf49"; ref_gene_id "ENSG00000122783";
chr7	StringTie	exon	135170652	135170738	1000	-	.	gene_id "MSTRG.180514"; transcript_id "ENST00000487774"; exon_number "2"; gene_name "C7orf49"; ref_gene_id "ENSG00000122783";
chr7	StringTie	transcript	135167363	135167809	1000	-	.	gene_id "MSTRG.180514"; transcript_id "ENST00000488161"; gene_name "C7orf49"; ref_gene_id "ENSG00000122783";
chr7	StringTie	exon	135167363	135167408	1000	-	.	gene_id "MSTRG.180514"; transcript_id "ENST00000488161"; exon_number "1"; gene_name "C7orf49"; ref_gene_id "ENSG00000122783";
chr7	StringTie	exon	135167732	135167809	1000	-	.	gene_id "MSTRG.180514"; transcript_id "ENST00000488161"; exon_number "2"; gene_name "C7orf49"; ref_gene_id "ENSG00000122783";
chr7	StringTie	transcript	135188413	135193669	1000	-	.	gene_id "MSTRG.180514"; transcript_id "ENST00000497853"; gene_name "WDR91"; ref_gene_id "ENSG00000105875";
chr7	StringTie	exon	135188413	135188545	1000	-	.	gene_id "MSTRG.180514"; transcript_id "ENST00000497853"; exon_number "1"; gene_name "WDR91"; ref_gene_id "ENSG00000105875";
chr7	StringTie	exon	135189344	135189452	1000	-	.	gene_id "MSTRG.180514"; transcript_id "ENST00000497853"; exon_number "2"; gene_name "WDR91"; ref_gene_id "ENSG00000105875";
chr7	StringTie	exon	135193231	135193399	1000	-	.	gene_id "MSTRG.180514"; transcript_id "ENST00000497853"; exon_number "3"; gene_name "WDR91"; ref_gene_id "ENSG00000105875";
chr7	StringTie	exon	135193578	135193669	1000	-	.	gene_id "MSTRG.180514"; transcript_id "ENST00000497853"; exon_number "4"; gene_name "WDR91"; ref_gene_id "ENSG00000105875";
chr7	StringTie	transcript	135206994	135207078	1000	-	.	gene_id "MSTRG.180514"; transcript_id "ENST00000614603"; gene_name "MIR6509"; ref_gene_id "ENSG00000277138";
chr7	StringTie	exon	135206994	135207078	1000	-	.	gene_id "MSTRG.180514"; transcript_id "ENST00000614603"; exon_number "1"; gene_name "MIR6509"; ref_gene_id "ENSG00000277138";
chr7	StringTie	transcript	135165782	135170524	1000	-	.	gene_id "MSTRG.180514"; transcript_id "ENST00000617987"; gene_name "C7orf49"; ref_gene_id "ENSG00000122783";
chr7	StringTie	exon	135165782	135166871	1000	-	.	gene_id "MSTRG.180514"; transcript_id "ENST00000617987"; exon_number "1"; gene_name "C7orf49"; ref_gene_id "ENSG00000122783";
chr7	StringTie	exon	135167732	135167807	1000	-	.	gene_id "MSTRG.180514"; transcript_id "ENST00000617987"; exon_number "2"; gene_name "C7orf49"; ref_gene_id "ENSG00000122783";
chr7	StringTie	exon	135168749	135169060	1000	-	.	gene_id "MSTRG.180514"; transcript_id "ENST00000617987"; exon_number "3"; gene_name "C7orf49"; ref_gene_id "ENSG00000122783";
chr7	StringTie	exon	135170276	135170524	1000	-	.	gene_id "MSTRG.180514"; transcript_id "ENST00000617987"; exon_number "4"; gene_name "C7orf49"; ref_gene_id "ENSG00000122783";
chr7	StringTie	transcript	135165782	135169474	1000	-	.	gene_id "MSTRG.180514"; transcript_id "ENST00000620897"; gene_name "C7orf49"; ref_gene_id "ENSG00000122783";
chr7	StringTie	exon	135165782	135166871	1000	-	.	gene_id "MSTRG.180514"; transcript_id "ENST00000620897"; exon_number "1"; gene_name "C7orf49"; ref_gene_id "ENSG00000122783";
chr7	StringTie	exon	135167732	135167807	1000	-	.	gene_id "MSTRG.180514"; transcript_id "ENST00000620897"; exon_number "2"; gene_name "C7orf49"; ref_gene_id "ENSG00000122783";
chr7	StringTie	exon	135168931	135169060	1000	-	.	gene_id "MSTRG.180514"; transcript_id "ENST00000620897"; exon_number "3"; gene_name "C7orf49"; ref_gene_id "ENSG00000122783";
chr7	StringTie	exon	135169422	135169474	1000	-	.	gene_id "MSTRG.180514"; transcript_id "ENST00000620897"; exon_number "4"; gene_name "C7orf49"; ref_gene_id "ENSG00000122783";
chr7	StringTie	transcript	135082125	135211546	1000	-	.	gene_id "MSTRG.180514"; transcript_id "MSTRG.180514.1";
chr7	StringTie	exon	135082125	135094582	1000	-	.	gene_id "MSTRG.180514"; transcript_id "MSTRG.180514.1"; exon_number "1";
chr7	StringTie	exon	135121080	135121177	1000	-	.	gene_id "MSTRG.180514"; transcript_id "MSTRG.180514.1"; exon_number "2";
chr7	StringTie	exon	135147977	135148246	1000	-	.	gene_id "MSTRG.180514"; transcript_id "MSTRG.180514.1"; exon_number "3";
chr7	StringTie	exon	135164887	135166871	1000	-	.	gene_id "MSTRG.180514"; transcript_id "MSTRG.180514.1"; exon_number "4";
chr7	StringTie	exon	135167732	135167807	1000	-	.	gene_id "MSTRG.180514"; transcript_id "MSTRG.180514.1"; exon_number "5";
chr7	StringTie	exon	135168749	135169060	1000	-	.	gene_id "MSTRG.180514"; transcript_id "MSTRG.180514.1"; exon_number "6";
chr7	StringTie	exon	135170652	135186315	1000	-	.	gene_id "MSTRG.180514"; transcript_id "MSTRG.180514.1"; exon_number "7";
chr7	StringTie	exon	135186972	135187169	1000	-	.	gene_id "MSTRG.180514"; transcript_id "MSTRG.180514.1"; exon_number "8";
chr7	StringTie	exon	135188433	135188545	1000	-	.	gene_id "MSTRG.180514"; transcript_id "MSTRG.180514.1"; exon_number "9";
chr7	StringTie	exon	135189344	135189452	1000	-	.	gene_id "MSTRG.180514"; transcript_id "MSTRG.180514.1"; exon_number "10";
chr7	StringTie	exon	135193231	135193399	1000	-	.	gene_id "MSTRG.180514"; transcript_id "MSTRG.180514.1"; exon_number "11";
chr7	StringTie	exon	135193578	135193672	1000	-	.	gene_id "MSTRG.180514"; transcript_id "MSTRG.180514.1"; exon_number "12";
chr7	StringTie	exon	135194934	135195084	1000	-	.	gene_id "MSTRG.180514"; transcript_id "MSTRG.180514.1"; exon_number "13";
chr7	StringTie	exon	135196144	135196337	1000	-	.	gene_id "MSTRG.180514"; transcript_id "MSTRG.180514.1"; exon_number "14";
chr7	StringTie	exon	135197993	135198151	1000	-	.	gene_id "MSTRG.180514"; transcript_id "MSTRG.180514.1"; exon_number "15";
chr7	StringTie	exon	135204268	135206058	1000	-	.	gene_id "MSTRG.180514"; transcript_id "MSTRG.180514.1"; exon_number "16";
chr7	StringTie	exon	135207120	135207202	1000	-	.	gene_id "MSTRG.180514"; transcript_id "MSTRG.180514.1"; exon_number "17";
chr7	StringTie	exon	135208791	135208998	1000	-	.	gene_id "MSTRG.180514"; transcript_id "MSTRG.180514.1"; exon_number "18";
chr7	StringTie	exon	135209576	135209755	1000	-	.	gene_id "MSTRG.180514"; transcript_id "MSTRG.180514.1"; exon_number "19";
chr7	StringTie	exon	135211380	135211546	1000	-	.	gene_id "MSTRG.180514"; transcript_id "MSTRG.180514.1"; exon_number "20";
chr7	StringTie	transcript	135159811	135211541	1000	-	.	gene_id "MSTRG.180514"; transcript_id "MSTRG.180514.100";
chr7	StringTie	exon	135159811	135166704	1000	-	.	gene_id "MSTRG.180514"; transcript_id "MSTRG.180514.100"; exon_number "1";
chr7	StringTie	exon	135166737	135166871	1000	-	.	gene_id "MSTRG.180514"; transcript_id "MSTRG.180514.100"; exon_number "2";
chr7	StringTie	exon	135167732	135167807	1000	-	.	gene_id "MSTRG.180514"; transcript_id "MSTRG.180514.100"; exon_number "3";
chr7	StringTie	exon	135168749	135169060	1000	-	.	gene_id "MSTRG.180514"; transcript_id "MSTRG.180514.100"; exon_number "4";
chr7	StringTie	exon	135183877	135186315	1000	-	.	gene_id "MSTRG.180514"; transcript_id "MSTRG.180514.100"; exon_number "5";
chr7	StringTie	exon	135186972	135187169	1000	-	.	gene_id "MSTRG.180514"; transcript_id "MSTRG.180514.100"; exon_number "6";
chr7	StringTie	exon	135188433	135188545	1000	-	.	gene_id "MSTRG.180514"; transcript_id "MSTRG.180514.100"; exon_number "7";
chr7	StringTie	exon	135189344	135189452	1000	-	.	gene_id "MSTRG.180514"; transcript_id "MSTRG.180514.100"; exon_number "8";
chr7	StringTie	exon	135193231	135193399	1000	-	.	gene_id "MSTRG.180514"; transcript_id "MSTRG.180514.100"; exon_number "9";
chr7	StringTie	exon	135193578	135193672	1000	-	.	gene_id "MSTRG.180514"; transcript_id "MSTRG.180514.100"; exon_number "10";
chr7	StringTie	exon	135194934	135195084	1000	-	.	gene_id "MSTRG.180514"; transcript_id "MSTRG.180514.100"; exon_number "11";
chr7	StringTie	exon	135196144	135196337	1000	-	.	gene_id "MSTRG.180514"; transcript_id "MSTRG.180514.100"; exon_number "12";
chr7	StringTie	exon	135197993	135198151	1000	-	.	gene_id "MSTRG.180514"; transcript_id "MSTRG.180514.100"; exon_number "13";
chr7	StringTie	exon	135204268	135206058	1000	-	.	gene_id "MSTRG.180514"; transcript_id "MSTRG.180514.100"; exon_number "14";
chr7	StringTie	exon	135207120	135207202	1000	-	.	gene_id "MSTRG.180514"; transcript_id "MSTRG.180514.100"; exon_number "15";
chr7	StringTie	exon	135208791	135208990	1000	-	.	gene_id "MSTRG.180514"; transcript_id "MSTRG.180514.100"; exon_number "16";
chr7	StringTie	exon	135209576	135209755	1000	-	.	gene_id "MSTRG.180514"; transcript_id "MSTRG.180514.100"; exon_number "17";
chr7	StringTie	exon	135211380	135211541	1000	-	.	gene_id "MSTRG.180514"; transcript_id "MSTRG.180514.100"; exon_number "18";
chr7	StringTie	transcript	135159851	135211550	1000	-	.	gene_id "MSTRG.180514"; transcript_id "MSTRG.180514.101";
chr7	StringTie	exon	135159851	135166871	1000	-	.	gene_id "MSTRG.180514"; transcript_id "MSTRG.180514.101"; exon_number "1";
chr7	StringTie	exon	135167732	135169060	1000	-	.	gene_id "MSTRG.180514"; transcript_id "MSTRG.180514.101"; exon_number "2";
chr7	StringTie	exon	135177208	135186315	1000	-	.	gene_id "MSTRG.180514"; transcript_id "MSTRG.180514.101"; exon_number "3";
chr7	StringTie	exon	135186972	135187169	1000	-	.	gene_id "MSTRG.180514"; transcript_id "MSTRG.180514.101"; exon_number "4";
chr7	StringTie	exon	135188433	135188545	1000	-	.	gene_id "MSTRG.180514"; transcript_id "MSTRG.180514.101"; exon_number "5";
chr7	StringTie	exon	135189344	135189452	1000	-	.	gene_id "MSTRG.180514"; transcript_id "MSTRG.180514.101"; exon_number "6";
chr7	StringTie	exon	135193231	135193477	1000	-	.	gene_id "MSTRG.180514"; transcript_id "MSTRG.180514.101"; exon_number "7";
chr7	StringTie	exon	135193578	135193672	1000	-	.	gene_id "MSTRG.180514"; transcript_id "MSTRG.180514.101"; exon_number "8";
chr7	StringTie	exon	135194934	135195084	1000	-	.	gene_id "MSTRG.180514"; transcript_id "MSTRG.180514.101"; exon_number "9";
chr7	StringTie	exon	135196144	135196337	1000	-	.	gene_id "MSTRG.180514"; transcript_id "MSTRG.180514.101"; exon_number "10";
chr7	StringTie	exon	135197993	135198151	1000	-	.	gene_id "MSTRG.180514"; transcript_id "MSTRG.180514.101"; exon_number "11";
chr7	StringTie	exon	135204268	135206058	1000	-	.	gene_id "MSTRG.180514"; transcript_id "MSTRG.180514.101"; exon_number "12";
chr7	StringTie	exon	135207120	135207202	1000	-	.	gene_id "MSTRG.180514"; transcript_id "MSTRG.180514.101"; exon_number "13";
chr7	StringTie	exon	135208791	135208998	1000	-	.	gene_id "MSTRG.180514"; transcript_id "MSTRG.180514.101"; exon_number "14";
chr7	StringTie	exon	135209576	135209755	1000	-	.	gene_id "MSTRG.180514"; transcript_id "MSTRG.180514.101"; exon_number "15";
chr7	StringTie	exon	135211380	135211550	1000	-	.	gene_id "MSTRG.180514"; transcript_id "MSTRG.180514.101"; exon_number "16";
chr7	StringTie	transcript	135159853	135170524	1000	-	.	gene_id "MSTRG.180514"; transcript_id "MSTRG.180514.102";
chr7	StringTie	exon	135159853	135162140	1000	-	.	gene_id "MSTRG.180514"; transcript_id "MSTRG.180514.102"; exon_number "1";
chr7	StringTie	exon	135165784	135166871	1000	-	.	gene_id "MSTRG.180514"; transcript_id "MSTRG.180514.102"; exon_number "2";
chr7	StringTie	exon	135167732	135167807	1000	-	.	gene_id "MSTRG.180514"; transcript_id "MSTRG.180514.102"; exon_number "3";
chr7	StringTie	exon	135168749	135169060	1000	-	.	gene_id "MSTRG.180514"; transcript_id "MSTRG.180514.102"; exon_number "4";
chr7	StringTie	exon	135170276	135170524	1000	-	.	gene_id "MSTRG.180514"; transcript_id "MSTRG.180514.102"; exon_number "5";
chr7	StringTie	transcript	135159856	135211561	1000	-	.	gene_id "MSTRG.180514"; transcript_id "MSTRG.180514.103";
chr7	StringTie	exon	135159856	135166871	1000	-	.	gene_id "MSTRG.180514"; transcript_id "MSTRG.180514.103"; exon_number "1";
chr7	StringTie	exon	135167732	135169060	1000	-	.	gene_id "MSTRG.180514"; transcript_id "MSTRG.180514.103"; exon_number "2";
chr7	StringTie	exon	135183877	135183962	1000	-	.	gene_id "MSTRG.180514"; transcript_id "MSTRG.180514.103"; exon_number "3";
chr7	StringTie	exon	135184749	135186315	1000	-	.	gene_id "MSTRG.180514"; transcript_id "MSTRG.180514.103"; exon_number "4";
chr7	StringTie	exon	135186972	135187169	1000	-	.	gene_id "MSTRG.180514"; transcript_id "MSTRG.180514.103"; exon_number "5";
chr7	StringTie	exon	135188433	135188545	1000	-	.	gene_id "MSTRG.180514"; transcript_id "MSTRG.180514.103"; exon_number "6";
chr7	StringTie	exon	135189344	135189452	1000	-	.	gene_id "MSTRG.180514"; transcript_id "MSTRG.180514.103"; exon_number "7";
chr7	StringTie	exon	135193231	135193399	1000	-	.	gene_id "MSTRG.180514"; transcript_id "MSTRG.180514.103"; exon_number "8";
chr7	StringTie	exon	135193578	135193672	1000	-	.	gene_id "MSTRG.180514"; transcript_id "MSTRG.180514.103"; exon_number "9";
chr7	StringTie	exon	135194570	135194626	1000	-	.	gene_id "MSTRG.180514"; transcript_id "MSTRG.180514.103"; exon_number "10";
chr7	StringTie	exon	135194934	135195084	1000	-	.	gene_id "MSTRG.180514"; transcript_id "MSTRG.180514.103"; exon_number "11";
chr7	StringTie	exon	135196144	135196337	1000	-	.	gene_id "MSTRG.180514"; transcript_id "MSTRG.180514.103"; exon_number "12";
chr7	StringTie	exon	135197993	135198151	1000	-	.	gene_id "MSTRG.180514"; transcript_id "MSTRG.180514.103"; exon_number "13";
chr7	StringTie	exon	135204268	135206058	1000	-	.	gene_id "MSTRG.180514"; transcript_id "MSTRG.180514.103"; exon_number "14";
chr7	StringTie	exon	135207120	135207202	1000	-	.	gene_id "MSTRG.180514"; transcript_id "MSTRG.180514.103"; exon_number "15";
chr7	StringTie	exon	135208791	135208998	1000	-	.	gene_id "MSTRG.180514"; transcript_id "MSTRG.180514.103"; exon_number "16";
chr7	StringTie	exon	135209576	135209755	1000	-	.	gene_id "MSTRG.180514"; transcript_id "MSTRG.180514.103"; exon_number "17";
chr7	StringTie	exon	135211380	135211561	1000	-	.	gene_id "MSTRG.180514"; transcript_id "MSTRG.180514.103"; exon_number "18";
chr7	StringTie	transcript	135159868	135211543	1000	-	.	gene_id "MSTRG.180514"; transcript_id "MSTRG.180514.104";
chr7	StringTie	exon	135159868	135166871	1000	-	.	gene_id "MSTRG.180514"; transcript_id "MSTRG.180514.104"; exon_number "1";
chr7	StringTie	exon	135167732	135167807	1000	-	.	gene_id "MSTRG.180514"; transcript_id "MSTRG.180514.104"; exon_number "2";
chr7	StringTie	exon	135168749	135169060	1000	-	.	gene_id "MSTRG.180514"; transcript_id "MSTRG.180514.104"; exon_number "3";
chr7	StringTie	exon	135183877	135186315	1000	-	.	gene_id "MSTRG.180514"; transcript_id "MSTRG.180514.104"; exon_number "4";
chr7	StringTie	exon	135186972	135187169	1000	-	.	gene_id "MSTRG.180514"; transcript_id "MSTRG.180514.104"; exon_number "5";
chr7	StringTie	exon	135188433	135188545	1000	-	.	gene_id "MSTRG.180514"; transcript_id "MSTRG.180514.104"; exon_number "6";
chr7	StringTie	exon	135189344	135189452	1000	-	.	gene_id "MSTRG.180514"; transcript_id "MSTRG.180514.104"; exon_number "7";
chr7	StringTie	exon	135193231	135193477	1000	-	.	gene_id "MSTRG.180514"; transcript_id "MSTRG.180514.104"; exon_number "8";
chr7	StringTie	exon	135193578	135193672	1000	-	.	gene_id "MSTRG.180514"; transcript_id "MSTRG.180514.104"; exon_number "9";
chr7	StringTie	exon	135194934	135195002	1000	-	.	gene_id "MSTRG.180514"; transcript_id "MSTRG.180514.104"; exon_number "10";
chr7	StringTie	exon	135196144	135196337	1000	-	.	gene_id "MSTRG.180514"; transcript_id "MSTRG.180514.104"; exon_number "11";
chr7	StringTie	exon	135197044	135197119	1000	-	.	gene_id "MSTRG.180514"; transcript_id "MSTRG.180514.104"; exon_number "12";
chr7	StringTie	exon	135197993	135198151	1000	-	.	gene_id "MSTRG.180514"; transcript_id "MSTRG.180514.104"; exon_number "13";
chr7	StringTie	exon	135204268	135206058	1000	-	.	gene_id "MSTRG.180514"; transcript_id "MSTRG.180514.104"; exon_number "14";
chr7	StringTie	exon	135207120	135207202	1000	-	.	gene_id "MSTRG.180514"; transcript_id "MSTRG.180514.104"; exon_number "15";
chr7	StringTie	exon	135208791	135208990	1000	-	.	gene_id "MSTRG.180514"; transcript_id "MSTRG.180514.104"; exon_number "16";
chr7	StringTie	exon	135209576	135209755	1000	-	.	gene_id "MSTRG.180514"; transcript_id "MSTRG.180514.104"; exon_number "17";
chr7	StringTie	exon	135211380	135211543	1000	-	.	gene_id "MSTRG.180514"; transcript_id "MSTRG.180514.104"; exon_number "18";
chr7	StringTie	transcript	135159893	135171025	1000	-	.	gene_id "MSTRG.180514"; transcript_id "MSTRG.180514.105";
chr7	StringTie	exon	135159893	135161182	1000	-	.	gene_id "MSTRG.180514"; transcript_id "MSTRG.180514.105"; exon_number "1";
chr7	StringTie	exon	135165784	135166871	1000	-	.	gene_id "MSTRG.180514"; transcript_id "MSTRG.180514.105"; exon_number "2";
chr7	StringTie	exon	135167732	135167807	1000	-	.	gene_id "MSTRG.180514"; transcript_id "MSTRG.180514.105"; exon_number "3";
chr7	StringTie	exon	135168749	135169060	1000	-	.	gene_id "MSTRG.180514"; transcript_id "MSTRG.180514.105"; exon_number "4";
chr7	StringTie	exon	135170652	135171025	1000	-	.	gene_id "MSTRG.180514"; transcript_id "MSTRG.180514.105"; exon_number "5";
chr7	StringTie	transcript	135164496	135211371	1000	-	.	gene_id "MSTRG.180514"; transcript_id "MSTRG.180514.106";
chr7	StringTie	exon	135164496	135164678	1000	-	.	gene_id "MSTRG.180514"; transcript_id "MSTRG.180514.106"; exon_number "1";
chr7	StringTie	exon	135164832	135165131	1000	-	.	gene_id "MSTRG.180514"; transcript_id "MSTRG.180514.106"; exon_number "2";
chr7	StringTie	exon	135165175	135165541	1000	-	.	gene_id "MSTRG.180514"; transcript_id "MSTRG.180514.106"; exon_number "3";
chr7	StringTie	exon	135165617	135166871	1000	-	.	gene_id "MSTRG.180514"; transcript_id "MSTRG.180514.106"; exon_number "4";
chr7	StringTie	exon	135167732	135167807	1000	-	.	gene_id "MSTRG.180514"; transcript_id "MSTRG.180514.106"; exon_number "5";
chr7	StringTie	exon	135168749	135169060	1000	-	.	gene_id "MSTRG.180514"; transcript_id "MSTRG.180514.106"; exon_number "6";
chr7	StringTie	exon	135170399	135186315	1000	-	.	gene_id "MSTRG.180514"; transcript_id "MSTRG.180514.106"; exon_number "7";
chr7	StringTie	exon	135186972	135187169	1000	-	.	gene_id "MSTRG.180514"; transcript_id "MSTRG.180514.106"; exon_number "8";
chr7	StringTie	exon	135188433	135188545	1000	-	.	gene_id "MSTRG.180514"; transcript_id "MSTRG.180514.106"; exon_number "9";
chr7	StringTie	exon	135189344	135189452	1000	-	.	gene_id "MSTRG.180514"; transcript_id "MSTRG.180514.106"; exon_number "10";
chr7	StringTie	exon	135193231	135193399	1000	-	.	gene_id "MSTRG.180514"; transcript_id "MSTRG.180514.106"; exon_number "11";
chr7	StringTie	exon	135193578	135193672	1000	-	.	gene_id "MSTRG.180514"; transcript_id "MSTRG.180514.106"; exon_number "12";
chr7	StringTie	exon	135194570	135195084	1000	-	.	gene_id "MSTRG.180514"; transcript_id "MSTRG.180514.106"; exon_number "13";
chr7	StringTie	exon	135196144	135196337	1000	-	.	gene_id "MSTRG.180514"; transcript_id "MSTRG.180514.106"; exon_number "14";
chr7	StringTie	exon	135197993	135198151	1000	-	.	gene_id "MSTRG.180514"; transcript_id "MSTRG.180514.106"; exon_number "15";
chr7	StringTie	exon	135204268	135207202	1000	-	.	gene_id "MSTRG.180514"; transcript_id "MSTRG.180514.106"; exon_number "16";
chr7	StringTie	exon	135208791	135211371	1000	-	.	gene_id "MSTRG.180514"; transcript_id "MSTRG.180514.106"; exon_number "17";
chr7	StringTie	transcript	135164498	135211568	1000	-	.	gene_id "MSTRG.180514"; transcript_id "MSTRG.180514.107";
chr7	StringTie	exon	135164498	135164600	1000	-	.	gene_id "MSTRG.180514"; transcript_id "MSTRG.180514.107"; exon_number "1";
chr7	StringTie	exon	135165784	135166871	1000	-	.	gene_id "MSTRG.180514"; transcript_id "MSTRG.180514.107"; exon_number "2";
chr7	StringTie	exon	135167732	135167807	1000	-	.	gene_id "MSTRG.180514"; transcript_id "MSTRG.180514.107"; exon_number "3";
chr7	StringTie	exon	135168749	135169060	1000	-	.	gene_id "MSTRG.180514"; transcript_id "MSTRG.180514.107"; exon_number "4";
chr7	StringTie	exon	135170399	135186315	1000	-	.	gene_id "MSTRG.180514"; transcript_id "MSTRG.180514.107"; exon_number "5";
chr7	StringTie	exon	135186972	135187169	1000	-	.	gene_id "MSTRG.180514"; transcript_id "MSTRG.180514.107"; exon_number "6";
chr7	StringTie	exon	135188433	135188545	1000	-	.	gene_id "MSTRG.180514"; transcript_id "MSTRG.180514.107"; exon_number "7";
chr7	StringTie	exon	135189344	135189452	1000	-	.	gene_id "MSTRG.180514"; transcript_id "MSTRG.180514.107"; exon_number "8";
chr7	StringTie	exon	135193231	135193343	1000	-	.	gene_id "MSTRG.180514"; transcript_id "MSTRG.180514.107"; exon_number "9";
chr7	StringTie	exon	135193578	135193672	1000	-	.	gene_id "MSTRG.180514"; transcript_id "MSTRG.180514.107"; exon_number "10";
chr7	StringTie	exon	135194934	135195084	1000	-	.	gene_id "MSTRG.180514"; transcript_id "MSTRG.180514.107"; exon_number "11";
chr7	StringTie	exon	135196144	135196337	1000	-	.	gene_id "MSTRG.180514"; transcript_id "MSTRG.180514.107"; exon_number "12";
chr7	StringTie	exon	135197044	135198151	1000	-	.	gene_id "MSTRG.180514"; transcript_id "MSTRG.180514.107"; exon_number "13";
chr7	StringTie	exon	135204268	135206058	1000	-	.	gene_id "MSTRG.180514"; transcript_id "MSTRG.180514.107"; exon_number "14";
chr7	StringTie	exon	135207120	135207202	1000	-	.	gene_id "MSTRG.180514"; transcript_id "MSTRG.180514.107"; exon_number "15";
chr7	StringTie	exon	135208791	135208998	1000	-	.	gene_id "MSTRG.180514"; transcript_id "MSTRG.180514.107"; exon_number "16";
chr7	StringTie	exon	135209576	135209755	1000	-	.	gene_id "MSTRG.180514"; transcript_id "MSTRG.180514.107"; exon_number "17";
chr7	StringTie	exon	135211380	135211568	1000	-	.	gene_id "MSTRG.180514"; transcript_id "MSTRG.180514.107"; exon_number "18";
chr7	StringTie	transcript	135164498	135211553	1000	-	.	gene_id "MSTRG.180514"; transcript_id "MSTRG.180514.108";
chr7	StringTie	exon	135164498	135164600	1000	-	.	gene_id "MSTRG.180514"; transcript_id "MSTRG.180514.108"; exon_number "1";
chr7	StringTie	exon	135165784	135166871	1000	-	.	gene_id "MSTRG.180514"; transcript_id "MSTRG.180514.108"; exon_number "2";
chr7	StringTie	exon	135167732	135167807	1000	-	.	gene_id "MSTRG.180514"; transcript_id "MSTRG.180514.108"; exon_number "3";
chr7	StringTie	exon	135168969	135169060	1000	-	.	gene_id "MSTRG.180514"; transcript_id "MSTRG.180514.108"; exon_number "4";
chr7	StringTie	exon	135170652	135186315	1000	-	.	gene_id "MSTRG.180514"; transcript_id "MSTRG.180514.108"; exon_number "5";
chr7	StringTie	exon	135186972	135187169	1000	-	.	gene_id "MSTRG.180514"; transcript_id "MSTRG.180514.108"; exon_number "6";
chr7	StringTie	exon	135188433	135188545	1000	-	.	gene_id "MSTRG.180514"; transcript_id "MSTRG.180514.108"; exon_number "7";
chr7	StringTie	exon	135189344	135189452	1000	-	.	gene_id "MSTRG.180514"; transcript_id "MSTRG.180514.108"; exon_number "8";
chr7	StringTie	exon	135193231	135193399	1000	-	.	gene_id "MSTRG.180514"; transcript_id "MSTRG.180514.108"; exon_number "9";
chr7	StringTie	exon	135193578	135193672	1000	-	.	gene_id "MSTRG.180514"; transcript_id "MSTRG.180514.108"; exon_number "10";
chr7	StringTie	exon	135194934	135195084	1000	-	.	gene_id "MSTRG.180514"; transcript_id "MSTRG.180514.108"; exon_number "11";
chr7	StringTie	exon	135196144	135196337	1000	-	.	gene_id "MSTRG.180514"; transcript_id "MSTRG.180514.108"; exon_number "12";
chr7	StringTie	exon	135197993	135198151	1000	-	.	gene_id "MSTRG.180514"; transcript_id "MSTRG.180514.108"; exon_number "13";
chr7	StringTie	exon	135204268	135206058	1000	-	.	gene_id "MSTRG.180514"; transcript_id "MSTRG.180514.108"; exon_number "14";
chr7	StringTie	exon	135207120	135207199	1000	-	.	gene_id "MSTRG.180514"; transcript_id "MSTRG.180514.108"; exon_number "15";
chr7	StringTie	exon	135208791	135208990	1000	-	.	gene_id "MSTRG.180514"; transcript_id "MSTRG.180514.108"; exon_number "16";
chr7	StringTie	exon	135209576	135209755	1000	-	.	gene_id "MSTRG.180514"; transcript_id "MSTRG.180514.108"; exon_number "17";
chr7	StringTie	exon	135211380	135211553	1000	-	.	gene_id "MSTRG.180514"; transcript_id "MSTRG.180514.108"; exon_number "18";
chr7	StringTie	transcript	135164951	135211588	1000	-	.	gene_id "MSTRG.180514"; transcript_id "MSTRG.180514.109";
chr7	StringTie	exon	135164951	135165131	1000	-	.	gene_id "MSTRG.180514"; transcript_id "MSTRG.180514.109"; exon_number "1";
chr7	StringTie	exon	135165175	135165204	1000	-	.	gene_id "MSTRG.180514"; transcript_id "MSTRG.180514.109"; exon_number "2";
chr7	StringTie	exon	135165671	135166871	1000	-	.	gene_id "MSTRG.180514"; transcript_id "MSTRG.180514.109"; exon_number "3";
chr7	StringTie	exon	135167732	135167807	1000	-	.	gene_id "MSTRG.180514"; transcript_id "MSTRG.180514.109"; exon_number "4";
chr7	StringTie	exon	135168749	135169060	1000	-	.	gene_id "MSTRG.180514"; transcript_id "MSTRG.180514.109"; exon_number "5";
chr7	StringTie	exon	135170276	135172466	1000	-	.	gene_id "MSTRG.180514"; transcript_id "MSTRG.180514.109"; exon_number "6";
chr7	StringTie	exon	135183877	135186315	1000	-	.	gene_id "MSTRG.180514"; transcript_id "MSTRG.180514.109"; exon_number "7";
chr7	StringTie	exon	135186972	135187169	1000	-	.	gene_id "MSTRG.180514"; transcript_id "MSTRG.180514.109"; exon_number "8";
chr7	StringTie	exon	135188433	135188545	1000	-	.	gene_id "MSTRG.180514"; transcript_id "MSTRG.180514.109"; exon_number "9";
chr7	StringTie	exon	135189344	135189452	1000	-	.	gene_id "MSTRG.180514"; transcript_id "MSTRG.180514.109"; exon_number "10";
chr7	StringTie	exon	135193231	135193399	1000	-	.	gene_id "MSTRG.180514"; transcript_id "MSTRG.180514.109"; exon_number "11";
chr7	StringTie	exon	135193578	135193672	1000	-	.	gene_id "MSTRG.180514"; transcript_id "MSTRG.180514.109"; exon_number "12";
chr7	StringTie	exon	135194934	135195084	1000	-	.	gene_id "MSTRG.180514"; transcript_id "MSTRG.180514.109"; exon_number "13";
chr7	StringTie	exon	135196144	135196337	1000	-	.	gene_id "MSTRG.180514"; transcript_id "MSTRG.180514.109"; exon_number "14";
chr7	StringTie	exon	135197044	135198151	1000	-	.	gene_id "MSTRG.180514"; transcript_id "MSTRG.180514.109"; exon_number "15";
chr7	StringTie	exon	135204268	135206058	1000	-	.	gene_id "MSTRG.180514"; transcript_id "MSTRG.180514.109"; exon_number "16";
chr7	StringTie	exon	135207120	135207202	1000	-	.	gene_id "MSTRG.180514"; transcript_id "MSTRG.180514.109"; exon_number "17";
chr7	StringTie	exon	135208791	135208998	1000	-	.	gene_id "MSTRG.180514"; transcript_id "MSTRG.180514.109"; exon_number "18";
chr7	StringTie	exon	135209576	135209755	1000	-	.	gene_id "MSTRG.180514"; transcript_id "MSTRG.180514.109"; exon_number "19";
chr7	StringTie	exon	135211380	135211588	1000	-	.	gene_id "MSTRG.180514"; transcript_id "MSTRG.180514.109"; exon_number "20";
chr7	StringTie	transcript	135150682	135211553	1000	-	.	gene_id "MSTRG.180514"; transcript_id "MSTRG.180514.11";
chr7	StringTie	exon	135150682	135150707	1000	-	.	gene_id "MSTRG.180514"; transcript_id "MSTRG.180514.11"; exon_number "1";
chr7	StringTie	exon	135165784	135166871	1000	-	.	gene_id "MSTRG.180514"; transcript_id "MSTRG.180514.11"; exon_number "2";
chr7	StringTie	exon	135167732	135167807	1000	-	.	gene_id "MSTRG.180514"; transcript_id "MSTRG.180514.11"; exon_number "3";
chr7	StringTie	exon	135168749	135169060	1000	-	.	gene_id "MSTRG.180514"; transcript_id "MSTRG.180514.11"; exon_number "4";
chr7	StringTie	exon	135170652	135186315	1000	-	.	gene_id "MSTRG.180514"; transcript_id "MSTRG.180514.11"; exon_number "5";
chr7	StringTie	exon	135186972	135187169	1000	-	.	gene_id "MSTRG.180514"; transcript_id "MSTRG.180514.11"; exon_number "6";
chr7	StringTie	exon	135188433	135188545	1000	-	.	gene_id "MSTRG.180514"; transcript_id "MSTRG.180514.11"; exon_number "7";
chr7	StringTie	exon	135189344	135189452	1000	-	.	gene_id "MSTRG.180514"; transcript_id "MSTRG.180514.11"; exon_number "8";
chr7	StringTie	exon	135193231	135193399	1000	-	.	gene_id "MSTRG.180514"; transcript_id "MSTRG.180514.11"; exon_number "9";
chr7	StringTie	exon	135193578	135193672	1000	-	.	gene_id "MSTRG.180514"; transcript_id "MSTRG.180514.11"; exon_number "10";
chr7	StringTie	exon	135194934	135195084	1000	-	.	gene_id "MSTRG.180514"; transcript_id "MSTRG.180514.11"; exon_number "11";
chr7	StringTie	exon	135196144	135196337	1000	-	.	gene_id "MSTRG.180514"; transcript_id "MSTRG.180514.11"; exon_number "12";
chr7	StringTie	exon	135197044	135198151	1000	-	.	gene_id "MSTRG.180514"; transcript_id "MSTRG.180514.11"; exon_number "13";
chr7	StringTie	exon	135204268	135204433	1000	-	.	gene_id "MSTRG.180514"; transcript_id "MSTRG.180514.11"; exon_number "14";
chr7	StringTie	exon	135205928	135206058	1000	-	.	gene_id "MSTRG.180514"; transcript_id "MSTRG.180514.11"; exon_number "15";
chr7	StringTie	exon	135207120	135207202	1000	-	.	gene_id "MSTRG.180514"; transcript_id "MSTRG.180514.11"; exon_number "16";
chr7	StringTie	exon	135208791	135208998	1000	-	.	gene_id "MSTRG.180514"; transcript_id "MSTRG.180514.11"; exon_number "17";
chr7	StringTie	exon	135209576	135209755	1000	-	.	gene_id "MSTRG.180514"; transcript_id "MSTRG.180514.11"; exon_number "18";
chr7	StringTie	exon	135211380	135211553	1000	-	.	gene_id "MSTRG.180514"; transcript_id "MSTRG.180514.11"; exon_number "19";
chr7	StringTie	transcript	135165158	135211545	1000	-	.	gene_id "MSTRG.180514"; transcript_id "MSTRG.180514.110";
chr7	StringTie	exon	135165158	135165204	1000	-	.	gene_id "MSTRG.180514"; transcript_id "MSTRG.180514.110"; exon_number "1";
chr7	StringTie	exon	135165671	135166871	1000	-	.	gene_id "MSTRG.180514"; transcript_id "MSTRG.180514.110"; exon_number "2";
chr7	StringTie	exon	135167732	135167807	1000	-	.	gene_id "MSTRG.180514"; transcript_id "MSTRG.180514.110"; exon_number "3";
chr7	StringTie	exon	135168786	135169060	1000	-	.	gene_id "MSTRG.180514"; transcript_id "MSTRG.180514.110"; exon_number "4";
chr7	StringTie	exon	135170652	135172040	1000	-	.	gene_id "MSTRG.180514"; transcript_id "MSTRG.180514.110"; exon_number "5";
chr7	StringTie	exon	135172135	135186315	1000	-	.	gene_id "MSTRG.180514"; transcript_id "MSTRG.180514.110"; exon_number "6";
chr7	StringTie	exon	135186972	135187169	1000	-	.	gene_id "MSTRG.180514"; transcript_id "MSTRG.180514.110"; exon_number "7";
chr7	StringTie	exon	135188433	135188545	1000	-	.	gene_id "MSTRG.180514"; transcript_id "MSTRG.180514.110"; exon_number "8";
chr7	StringTie	exon	135189344	135189452	1000	-	.	gene_id "MSTRG.180514"; transcript_id "MSTRG.180514.110"; exon_number "9";
chr7	StringTie	exon	135193231	135193399	1000	-	.	gene_id "MSTRG.180514"; transcript_id "MSTRG.180514.110"; exon_number "10";
chr7	StringTie	exon	135193578	135193672	1000	-	.	gene_id "MSTRG.180514"; transcript_id "MSTRG.180514.110"; exon_number "11";
chr7	StringTie	exon	135194934	135195084	1000	-	.	gene_id "MSTRG.180514"; transcript_id "MSTRG.180514.110"; exon_number "12";
chr7	StringTie	exon	135196144	135196337	1000	-	.	gene_id "MSTRG.180514"; transcript_id "MSTRG.180514.110"; exon_number "13";
chr7	StringTie	exon	135197993	135198151	1000	-	.	gene_id "MSTRG.180514"; transcript_id "MSTRG.180514.110"; exon_number "14";
chr7	StringTie	exon	135204268	135206058	1000	-	.	gene_id "MSTRG.180514"; transcript_id "MSTRG.180514.110"; exon_number "15";
chr7	StringTie	exon	135207120	135207202	1000	-	.	gene_id "MSTRG.180514"; transcript_id "MSTRG.180514.110"; exon_number "16";
chr7	StringTie	exon	135208791	135208990	1000	-	.	gene_id "MSTRG.180514"; transcript_id "MSTRG.180514.110"; exon_number "17";
chr7	StringTie	exon	135209576	135209755	1000	-	.	gene_id "MSTRG.180514"; transcript_id "MSTRG.180514.110"; exon_number "18";
chr7	StringTie	exon	135211380	135211545	1000	-	.	gene_id "MSTRG.180514"; transcript_id "MSTRG.180514.110"; exon_number "19";
chr7	StringTie	transcript	135165442	135211608	1000	-	.	gene_id "MSTRG.180514"; transcript_id "MSTRG.180514.111";
chr7	StringTie	exon	135165442	135165541	1000	-	.	gene_id "MSTRG.180514"; transcript_id "MSTRG.180514.111"; exon_number "1";
chr7	StringTie	exon	135165617	135167807	1000	-	.	gene_id "MSTRG.180514"; transcript_id "MSTRG.180514.111"; exon_number "2";
chr7	StringTie	exon	135168749	135169060	1000	-	.	gene_id "MSTRG.180514"; transcript_id "MSTRG.180514.111"; exon_number "3";
chr7	StringTie	exon	135170399	135186315	1000	-	.	gene_id "MSTRG.180514"; transcript_id "MSTRG.180514.111"; exon_number "4";
chr7	StringTie	exon	135186972	135187169	1000	-	.	gene_id "MSTRG.180514"; transcript_id "MSTRG.180514.111"; exon_number "5";
chr7	StringTie	exon	135188433	135188545	1000	-	.	gene_id "MSTRG.180514"; transcript_id "MSTRG.180514.111"; exon_number "6";
chr7	StringTie	exon	135189344	135189452	1000	-	.	gene_id "MSTRG.180514"; transcript_id "MSTRG.180514.111"; exon_number "7";
chr7	StringTie	exon	135193231	135193399	1000	-	.	gene_id "MSTRG.180514"; transcript_id "MSTRG.180514.111"; exon_number "8";
chr7	StringTie	exon	135193578	135193672	1000	-	.	gene_id "MSTRG.180514"; transcript_id "MSTRG.180514.111"; exon_number "9";
chr7	StringTie	exon	135194934	135195084	1000	-	.	gene_id "MSTRG.180514"; transcript_id "MSTRG.180514.111"; exon_number "10";
chr7	StringTie	exon	135196144	135196337	1000	-	.	gene_id "MSTRG.180514"; transcript_id "MSTRG.180514.111"; exon_number "11";
chr7	StringTie	exon	135197044	135197119	1000	-	.	gene_id "MSTRG.180514"; transcript_id "MSTRG.180514.111"; exon_number "12";
chr7	StringTie	exon	135197993	135198151	1000	-	.	gene_id "MSTRG.180514"; transcript_id "MSTRG.180514.111"; exon_number "13";
chr7	StringTie	exon	135204268	135206058	1000	-	.	gene_id "MSTRG.180514"; transcript_id "MSTRG.180514.111"; exon_number "14";
chr7	StringTie	exon	135207120	135207202	1000	-	.	gene_id "MSTRG.180514"; transcript_id "MSTRG.180514.111"; exon_number "15";
chr7	StringTie	exon	135208791	135208998	1000	-	.	gene_id "MSTRG.180514"; transcript_id "MSTRG.180514.111"; exon_number "16";
chr7	StringTie	exon	135209576	135209755	1000	-	.	gene_id "MSTRG.180514"; transcript_id "MSTRG.180514.111"; exon_number "17";
chr7	StringTie	exon	135211380	135211608	1000	-	.	gene_id "MSTRG.180514"; transcript_id "MSTRG.180514.111"; exon_number "18";
chr7	StringTie	transcript	135165710	135211624	1000	-	.	gene_id "MSTRG.180514"; transcript_id "MSTRG.180514.112";
chr7	StringTie	exon	135165710	135169060	1000	-	.	gene_id "MSTRG.180514"; transcript_id "MSTRG.180514.112"; exon_number "1";
chr7	StringTie	exon	135170276	135186315	1000	-	.	gene_id "MSTRG.180514"; transcript_id "MSTRG.180514.112"; exon_number "2";
chr7	StringTie	exon	135186972	135187169	1000	-	.	gene_id "MSTRG.180514"; transcript_id "MSTRG.180514.112"; exon_number "3";
chr7	StringTie	exon	135188433	135188545	1000	-	.	gene_id "MSTRG.180514"; transcript_id "MSTRG.180514.112"; exon_number "4";
chr7	StringTie	exon	135189344	135189452	1000	-	.	gene_id "MSTRG.180514"; transcript_id "MSTRG.180514.112"; exon_number "5";
chr7	StringTie	exon	135193231	135193399	1000	-	.	gene_id "MSTRG.180514"; transcript_id "MSTRG.180514.112"; exon_number "6";
chr7	StringTie	exon	135193578	135193672	1000	-	.	gene_id "MSTRG.180514"; transcript_id "MSTRG.180514.112"; exon_number "7";
chr7	StringTie	exon	135194934	135195084	1000	-	.	gene_id "MSTRG.180514"; transcript_id "MSTRG.180514.112"; exon_number "8";
chr7	StringTie	exon	135196144	135196337	1000	-	.	gene_id "MSTRG.180514"; transcript_id "MSTRG.180514.112"; exon_number "9";
chr7	StringTie	exon	135197044	135198151	1000	-	.	gene_id "MSTRG.180514"; transcript_id "MSTRG.180514.112"; exon_number "10";
chr7	StringTie	exon	135204268	135206058	1000	-	.	gene_id "MSTRG.180514"; transcript_id "MSTRG.180514.112"; exon_number "11";
chr7	StringTie	exon	135207120	135207202	1000	-	.	gene_id "MSTRG.180514"; transcript_id "MSTRG.180514.112"; exon_number "12";
chr7	StringTie	exon	135208791	135208998	1000	-	.	gene_id "MSTRG.180514"; transcript_id "MSTRG.180514.112"; exon_number "13";
chr7	StringTie	exon	135209576	135209755	1000	-	.	gene_id "MSTRG.180514"; transcript_id "MSTRG.180514.112"; exon_number "14";
chr7	StringTie	exon	135211380	135211624	1000	-	.	gene_id "MSTRG.180514"; transcript_id "MSTRG.180514.112"; exon_number "15";
chr7	StringTie	transcript	135165733	135211541	1000	-	.	gene_id "MSTRG.180514"; transcript_id "MSTRG.180514.113";
chr7	StringTie	exon	135165733	135166871	1000	-	.	gene_id "MSTRG.180514"; transcript_id "MSTRG.180514.113"; exon_number "1";
chr7	StringTie	exon	135167732	135167807	1000	-	.	gene_id "MSTRG.180514"; transcript_id "MSTRG.180514.113"; exon_number "2";
chr7	StringTie	exon	135168749	135169060	1000	-	.	gene_id "MSTRG.180514"; transcript_id "MSTRG.180514.113"; exon_number "3";
chr7	StringTie	exon	135183877	135186315	1000	-	.	gene_id "MSTRG.180514"; transcript_id "MSTRG.180514.113"; exon_number "4";
chr7	StringTie	exon	135186972	135188545	1000	-	.	gene_id "MSTRG.180514"; transcript_id "MSTRG.180514.113"; exon_number "5";
chr7	StringTie	exon	135189344	135189452	1000	-	.	gene_id "MSTRG.180514"; transcript_id "MSTRG.180514.113"; exon_number "6";
chr7	StringTie	exon	135193231	135193346	1000	-	.	gene_id "MSTRG.180514"; transcript_id "MSTRG.180514.113"; exon_number "7";
chr7	StringTie	exon	135193578	135193672	1000	-	.	gene_id "MSTRG.180514"; transcript_id "MSTRG.180514.113"; exon_number "8";
chr7	StringTie	exon	135194934	135195084	1000	-	.	gene_id "MSTRG.180514"; transcript_id "MSTRG.180514.113"; exon_number "9";
chr7	StringTie	exon	135196144	135196337	1000	-	.	gene_id "MSTRG.180514"; transcript_id "MSTRG.180514.113"; exon_number "10";
chr7	StringTie	exon	135197993	135198151	1000	-	.	gene_id "MSTRG.180514"; transcript_id "MSTRG.180514.113"; exon_number "11";
chr7	StringTie	exon	135204268	135206058	1000	-	.	gene_id "MSTRG.180514"; transcript_id "MSTRG.180514.113"; exon_number "12";
chr7	StringTie	exon	135207120	135207202	1000	-	.	gene_id "MSTRG.180514"; transcript_id "MSTRG.180514.113"; exon_number "13";
chr7	StringTie	exon	135208791	135208998	1000	-	.	gene_id "MSTRG.180514"; transcript_id "MSTRG.180514.113"; exon_number "14";
chr7	StringTie	exon	135209576	135209755	1000	-	.	gene_id "MSTRG.180514"; transcript_id "MSTRG.180514.113"; exon_number "15";
chr7	StringTie	exon	135211380	135211541	1000	-	.	gene_id "MSTRG.180514"; transcript_id "MSTRG.180514.113"; exon_number "16";
chr7	StringTie	transcript	135165771	135211561	1000	-	.	gene_id "MSTRG.180514"; transcript_id "MSTRG.180514.114";
chr7	StringTie	exon	135165771	135166871	1000	-	.	gene_id "MSTRG.180514"; transcript_id "MSTRG.180514.114"; exon_number "1";
chr7	StringTie	exon	135167732	135167807	1000	-	.	gene_id "MSTRG.180514"; transcript_id "MSTRG.180514.114"; exon_number "2";
chr7	StringTie	exon	135168749	135169060	1000	-	.	gene_id "MSTRG.180514"; transcript_id "MSTRG.180514.114"; exon_number "3";
chr7	StringTie	exon	135183877	135186315	1000	-	.	gene_id "MSTRG.180514"; transcript_id "MSTRG.180514.114"; exon_number "4";
chr7	StringTie	exon	135186972	135187169	1000	-	.	gene_id "MSTRG.180514"; transcript_id "MSTRG.180514.114"; exon_number "5";
chr7	StringTie	exon	135188433	135188545	1000	-	.	gene_id "MSTRG.180514"; transcript_id "MSTRG.180514.114"; exon_number "6";
chr7	StringTie	exon	135189344	135189452	1000	-	.	gene_id "MSTRG.180514"; transcript_id "MSTRG.180514.114"; exon_number "7";
chr7	StringTie	exon	135193231	135193399	1000	-	.	gene_id "MSTRG.180514"; transcript_id "MSTRG.180514.114"; exon_number "8";
chr7	StringTie	exon	135193578	135193672	1000	-	.	gene_id "MSTRG.180514"; transcript_id "MSTRG.180514.114"; exon_number "9";
chr7	StringTie	exon	135194934	135195084	1000	-	.	gene_id "MSTRG.180514"; transcript_id "MSTRG.180514.114"; exon_number "10";
chr7	StringTie	exon	135196144	135196337	1000	-	.	gene_id "MSTRG.180514"; transcript_id "MSTRG.180514.114"; exon_number "11";
chr7	StringTie	exon	135197044	135197299	1000	-	.	gene_id "MSTRG.180514"; transcript_id "MSTRG.180514.114"; exon_number "12";
chr7	StringTie	exon	135197993	135198151	1000	-	.	gene_id "MSTRG.180514"; transcript_id "MSTRG.180514.114"; exon_number "13";
chr7	StringTie	exon	135204268	135204433	1000	-	.	gene_id "MSTRG.180514"; transcript_id "MSTRG.180514.114"; exon_number "14";
chr7	StringTie	exon	135205928	135206058	1000	-	.	gene_id "MSTRG.180514"; transcript_id "MSTRG.180514.114"; exon_number "15";
chr7	StringTie	exon	135207120	135207202	1000	-	.	gene_id "MSTRG.180514"; transcript_id "MSTRG.180514.114"; exon_number "16";
chr7	StringTie	exon	135208791	135208998	1000	-	.	gene_id "MSTRG.180514"; transcript_id "MSTRG.180514.114"; exon_number "17";
chr7	StringTie	exon	135209576	135209755	1000	-	.	gene_id "MSTRG.180514"; transcript_id "MSTRG.180514.114"; exon_number "18";
chr7	StringTie	exon	135211380	135211561	1000	-	.	gene_id "MSTRG.180514"; transcript_id "MSTRG.180514.114"; exon_number "19";
chr7	StringTie	transcript	135165776	135211605	1000	-	.	gene_id "MSTRG.180514"; transcript_id "MSTRG.180514.115";
chr7	StringTie	exon	135165776	135166871	1000	-	.	gene_id "MSTRG.180514"; transcript_id "MSTRG.180514.115"; exon_number "1";
chr7	StringTie	exon	135167732	135167807	1000	-	.	gene_id "MSTRG.180514"; transcript_id "MSTRG.180514.115"; exon_number "2";
chr7	StringTie	exon	135168749	135169060	1000	-	.	gene_id "MSTRG.180514"; transcript_id "MSTRG.180514.115"; exon_number "3";
chr7	StringTie	exon	135183877	135186315	1000	-	.	gene_id "MSTRG.180514"; transcript_id "MSTRG.180514.115"; exon_number "4";
chr7	StringTie	exon	135186972	135187169	1000	-	.	gene_id "MSTRG.180514"; transcript_id "MSTRG.180514.115"; exon_number "5";
chr7	StringTie	exon	135188433	135188545	1000	-	.	gene_id "MSTRG.180514"; transcript_id "MSTRG.180514.115"; exon_number "6";
chr7	StringTie	exon	135189344	135189452	1000	-	.	gene_id "MSTRG.180514"; transcript_id "MSTRG.180514.115"; exon_number "7";
chr7	StringTie	exon	135193231	135193343	1000	-	.	gene_id "MSTRG.180514"; transcript_id "MSTRG.180514.115"; exon_number "8";
chr7	StringTie	exon	135193578	135193672	1000	-	.	gene_id "MSTRG.180514"; transcript_id "MSTRG.180514.115"; exon_number "9";
chr7	StringTie	exon	135194934	135195084	1000	-	.	gene_id "MSTRG.180514"; transcript_id "MSTRG.180514.115"; exon_number "10";
chr7	StringTie	exon	135196144	135196337	1000	-	.	gene_id "MSTRG.180514"; transcript_id "MSTRG.180514.115"; exon_number "11";
chr7	StringTie	exon	135197044	135197123	1000	-	.	gene_id "MSTRG.180514"; transcript_id "MSTRG.180514.115"; exon_number "12";
chr7	StringTie	exon	135197993	135198151	1000	-	.	gene_id "MSTRG.180514"; transcript_id "MSTRG.180514.115"; exon_number "13";
chr7	StringTie	exon	135204268	135204433	1000	-	.	gene_id "MSTRG.180514"; transcript_id "MSTRG.180514.115"; exon_number "14";
chr7	StringTie	exon	135205928	135206058	1000	-	.	gene_id "MSTRG.180514"; transcript_id "MSTRG.180514.115"; exon_number "15";
chr7	StringTie	exon	135207120	135207202	1000	-	.	gene_id "MSTRG.180514"; transcript_id "MSTRG.180514.115"; exon_number "16";
chr7	StringTie	exon	135208791	135208998	1000	-	.	gene_id "MSTRG.180514"; transcript_id "MSTRG.180514.115"; exon_number "17";
chr7	StringTie	exon	135209576	135209755	1000	-	.	gene_id "MSTRG.180514"; transcript_id "MSTRG.180514.115"; exon_number "18";
chr7	StringTie	exon	135211380	135211605	1000	-	.	gene_id "MSTRG.180514"; transcript_id "MSTRG.180514.115"; exon_number "19";
chr7	StringTie	transcript	135165776	135211554	1000	-	.	gene_id "MSTRG.180514"; transcript_id "MSTRG.180514.116";
chr7	StringTie	exon	135165776	135166871	1000	-	.	gene_id "MSTRG.180514"; transcript_id "MSTRG.180514.116"; exon_number "1";
chr7	StringTie	exon	135167732	135167807	1000	-	.	gene_id "MSTRG.180514"; transcript_id "MSTRG.180514.116"; exon_number "2";
chr7	StringTie	exon	135168749	135169060	1000	-	.	gene_id "MSTRG.180514"; transcript_id "MSTRG.180514.116"; exon_number "3";
chr7	StringTie	exon	135183877	135183962	1000	-	.	gene_id "MSTRG.180514"; transcript_id "MSTRG.180514.116"; exon_number "4";
chr7	StringTie	exon	135185649	135186315	1000	-	.	gene_id "MSTRG.180514"; transcript_id "MSTRG.180514.116"; exon_number "5";
chr7	StringTie	exon	135186972	135187169	1000	-	.	gene_id "MSTRG.180514"; transcript_id "MSTRG.180514.116"; exon_number "6";
chr7	StringTie	exon	135188433	135188545	1000	-	.	gene_id "MSTRG.180514"; transcript_id "MSTRG.180514.116"; exon_number "7";
chr7	StringTie	exon	135189344	135189452	1000	-	.	gene_id "MSTRG.180514"; transcript_id "MSTRG.180514.116"; exon_number "8";
chr7	StringTie	exon	135193231	135193343	1000	-	.	gene_id "MSTRG.180514"; transcript_id "MSTRG.180514.116"; exon_number "9";
chr7	StringTie	exon	135193578	135193672	1000	-	.	gene_id "MSTRG.180514"; transcript_id "MSTRG.180514.116"; exon_number "10";
chr7	StringTie	exon	135194934	135195084	1000	-	.	gene_id "MSTRG.180514"; transcript_id "MSTRG.180514.116"; exon_number "11";
chr7	StringTie	exon	135196144	135196337	1000	-	.	gene_id "MSTRG.180514"; transcript_id "MSTRG.180514.116"; exon_number "12";
chr7	StringTie	exon	135197993	135198151	1000	-	.	gene_id "MSTRG.180514"; transcript_id "MSTRG.180514.116"; exon_number "13";
chr7	StringTie	exon	135204268	135204433	1000	-	.	gene_id "MSTRG.180514"; transcript_id "MSTRG.180514.116"; exon_number "14";
chr7	StringTie	exon	135205928	135206058	1000	-	.	gene_id "MSTRG.180514"; transcript_id "MSTRG.180514.116"; exon_number "15";
chr7	StringTie	exon	135207120	135207202	1000	-	.	gene_id "MSTRG.180514"; transcript_id "MSTRG.180514.116"; exon_number "16";
chr7	StringTie	exon	135208791	135208998	1000	-	.	gene_id "MSTRG.180514"; transcript_id "MSTRG.180514.116"; exon_number "17";
chr7	StringTie	exon	135209576	135209755	1000	-	.	gene_id "MSTRG.180514"; transcript_id "MSTRG.180514.116"; exon_number "18";
chr7	StringTie	exon	135211380	135211554	1000	-	.	gene_id "MSTRG.180514"; transcript_id "MSTRG.180514.116"; exon_number "19";
chr7	StringTie	transcript	135165777	135211550	1000	-	.	gene_id "MSTRG.180514"; transcript_id "MSTRG.180514.117";
chr7	StringTie	exon	135165777	135166871	1000	-	.	gene_id "MSTRG.180514"; transcript_id "MSTRG.180514.117"; exon_number "1";
chr7	StringTie	exon	135167732	135167807	1000	-	.	gene_id "MSTRG.180514"; transcript_id "MSTRG.180514.117"; exon_number "2";
chr7	StringTie	exon	135168749	135168867	1000	-	.	gene_id "MSTRG.180514"; transcript_id "MSTRG.180514.117"; exon_number "3";
chr7	StringTie	exon	135168969	135169060	1000	-	.	gene_id "MSTRG.180514"; transcript_id "MSTRG.180514.117"; exon_number "4";
chr7	StringTie	exon	135170652	135177318	1000	-	.	gene_id "MSTRG.180514"; transcript_id "MSTRG.180514.117"; exon_number "5";
chr7	StringTie	exon	135183877	135186315	1000	-	.	gene_id "MSTRG.180514"; transcript_id "MSTRG.180514.117"; exon_number "6";
chr7	StringTie	exon	135186972	135187169	1000	-	.	gene_id "MSTRG.180514"; transcript_id "MSTRG.180514.117"; exon_number "7";
chr7	StringTie	exon	135188433	135188545	1000	-	.	gene_id "MSTRG.180514"; transcript_id "MSTRG.180514.117"; exon_number "8";
chr7	StringTie	exon	135189344	135189452	1000	-	.	gene_id "MSTRG.180514"; transcript_id "MSTRG.180514.117"; exon_number "9";
chr7	StringTie	exon	135193231	135193399	1000	-	.	gene_id "MSTRG.180514"; transcript_id "MSTRG.180514.117"; exon_number "10";
chr7	StringTie	exon	135193578	135193672	1000	-	.	gene_id "MSTRG.180514"; transcript_id "MSTRG.180514.117"; exon_number "11";
chr7	StringTie	exon	135194570	135194626	1000	-	.	gene_id "MSTRG.180514"; transcript_id "MSTRG.180514.117"; exon_number "12";
chr7	StringTie	exon	135194934	135195084	1000	-	.	gene_id "MSTRG.180514"; transcript_id "MSTRG.180514.117"; exon_number "13";
chr7	StringTie	exon	135196144	135196337	1000	-	.	gene_id "MSTRG.180514"; transcript_id "MSTRG.180514.117"; exon_number "14";
chr7	StringTie	exon	135197993	135198151	1000	-	.	gene_id "MSTRG.180514"; transcript_id "MSTRG.180514.117"; exon_number "15";
chr7	StringTie	exon	135204268	135206058	1000	-	.	gene_id "MSTRG.180514"; transcript_id "MSTRG.180514.117"; exon_number "16";
chr7	StringTie	exon	135207120	135207199	1000	-	.	gene_id "MSTRG.180514"; transcript_id "MSTRG.180514.117"; exon_number "17";
chr7	StringTie	exon	135208791	135208998	1000	-	.	gene_id "MSTRG.180514"; transcript_id "MSTRG.180514.117"; exon_number "18";
chr7	StringTie	exon	135209576	135209755	1000	-	.	gene_id "MSTRG.180514"; transcript_id "MSTRG.180514.117"; exon_number "19";
chr7	StringTie	exon	135210816	135211550	1000	-	.	gene_id "MSTRG.180514"; transcript_id "MSTRG.180514.117"; exon_number "20";
chr7	StringTie	transcript	135165777	135211552	1000	-	.	gene_id "MSTRG.180514"; transcript_id "MSTRG.180514.118";
chr7	StringTie	exon	135165777	135169060	1000	-	.	gene_id "MSTRG.180514"; transcript_id "MSTRG.180514.118"; exon_number "1";
chr7	StringTie	exon	135183877	135186315	1000	-	.	gene_id "MSTRG.180514"; transcript_id "MSTRG.180514.118"; exon_number "2";
chr7	StringTie	exon	135186972	135187169	1000	-	.	gene_id "MSTRG.180514"; transcript_id "MSTRG.180514.118"; exon_number "3";
chr7	StringTie	exon	135188433	135188545	1000	-	.	gene_id "MSTRG.180514"; transcript_id "MSTRG.180514.118"; exon_number "4";
chr7	StringTie	exon	135189344	135189452	1000	-	.	gene_id "MSTRG.180514"; transcript_id "MSTRG.180514.118"; exon_number "5";
chr7	StringTie	exon	135193231	135193399	1000	-	.	gene_id "MSTRG.180514"; transcript_id "MSTRG.180514.118"; exon_number "6";
chr7	StringTie	exon	135193578	135193672	1000	-	.	gene_id "MSTRG.180514"; transcript_id "MSTRG.180514.118"; exon_number "7";
chr7	StringTie	exon	135194934	135195002	1000	-	.	gene_id "MSTRG.180514"; transcript_id "MSTRG.180514.118"; exon_number "8";
chr7	StringTie	exon	135196144	135196337	1000	-	.	gene_id "MSTRG.180514"; transcript_id "MSTRG.180514.118"; exon_number "9";
chr7	StringTie	exon	135197044	135198151	1000	-	.	gene_id "MSTRG.180514"; transcript_id "MSTRG.180514.118"; exon_number "10";
chr7	StringTie	exon	135204268	135206058	1000	-	.	gene_id "MSTRG.180514"; transcript_id "MSTRG.180514.118"; exon_number "11";
chr7	StringTie	exon	135207120	135207202	1000	-	.	gene_id "MSTRG.180514"; transcript_id "MSTRG.180514.118"; exon_number "12";
chr7	StringTie	exon	135208791	135208998	1000	-	.	gene_id "MSTRG.180514"; transcript_id "MSTRG.180514.118"; exon_number "13";
chr7	StringTie	exon	135209576	135209755	1000	-	.	gene_id "MSTRG.180514"; transcript_id "MSTRG.180514.118"; exon_number "14";
chr7	StringTie	exon	135211380	135211552	1000	-	.	gene_id "MSTRG.180514"; transcript_id "MSTRG.180514.118"; exon_number "15";
chr7	StringTie	transcript	135165777	135211550	1000	-	.	gene_id "MSTRG.180514"; transcript_id "MSTRG.180514.119";
chr7	StringTie	exon	135165777	135169060	1000	-	.	gene_id "MSTRG.180514"; transcript_id "MSTRG.180514.119"; exon_number "1";
chr7	StringTie	exon	135170652	135186315	1000	-	.	gene_id "MSTRG.180514"; transcript_id "MSTRG.180514.119"; exon_number "2";
chr7	StringTie	exon	135186972	135187169	1000	-	.	gene_id "MSTRG.180514"; transcript_id "MSTRG.180514.119"; exon_number "3";
chr7	StringTie	exon	135188433	135188545	1000	-	.	gene_id "MSTRG.180514"; transcript_id "MSTRG.180514.119"; exon_number "4";
chr7	StringTie	exon	135189344	135189452	1000	-	.	gene_id "MSTRG.180514"; transcript_id "MSTRG.180514.119"; exon_number "5";
chr7	StringTie	exon	135193231	135193399	1000	-	.	gene_id "MSTRG.180514"; transcript_id "MSTRG.180514.119"; exon_number "6";
chr7	StringTie	exon	135193578	135193672	1000	-	.	gene_id "MSTRG.180514"; transcript_id "MSTRG.180514.119"; exon_number "7";
chr7	StringTie	exon	135194570	135194626	1000	-	.	gene_id "MSTRG.180514"; transcript_id "MSTRG.180514.119"; exon_number "8";
chr7	StringTie	exon	135194934	135195084	1000	-	.	gene_id "MSTRG.180514"; transcript_id "MSTRG.180514.119"; exon_number "9";
chr7	StringTie	exon	135196144	135196337	1000	-	.	gene_id "MSTRG.180514"; transcript_id "MSTRG.180514.119"; exon_number "10";
chr7	StringTie	exon	135197044	135198151	1000	-	.	gene_id "MSTRG.180514"; transcript_id "MSTRG.180514.119"; exon_number "11";
chr7	StringTie	exon	135204268	135206058	1000	-	.	gene_id "MSTRG.180514"; transcript_id "MSTRG.180514.119"; exon_number "12";
chr7	StringTie	exon	135207120	135207199	1000	-	.	gene_id "MSTRG.180514"; transcript_id "MSTRG.180514.119"; exon_number "13";
chr7	StringTie	exon	135208791	135208990	1000	-	.	gene_id "MSTRG.180514"; transcript_id "MSTRG.180514.119"; exon_number "14";
chr7	StringTie	exon	135209576	135209755	1000	-	.	gene_id "MSTRG.180514"; transcript_id "MSTRG.180514.119"; exon_number "15";
chr7	StringTie	exon	135211380	135211550	1000	-	.	gene_id "MSTRG.180514"; transcript_id "MSTRG.180514.119"; exon_number "16";
chr7	StringTie	transcript	135150682	135211546	1000	-	.	gene_id "MSTRG.180514"; transcript_id "MSTRG.180514.12";
chr7	StringTie	exon	135150682	135150707	1000	-	.	gene_id "MSTRG.180514"; transcript_id "MSTRG.180514.12"; exon_number "1";
chr7	StringTie	exon	135165784	135166871	1000	-	.	gene_id "MSTRG.180514"; transcript_id "MSTRG.180514.12"; exon_number "2";
chr7	StringTie	exon	135167732	135167807	1000	-	.	gene_id "MSTRG.180514"; transcript_id "MSTRG.180514.12"; exon_number "3";
chr7	StringTie	exon	135168749	135169060	1000	-	.	gene_id "MSTRG.180514"; transcript_id "MSTRG.180514.12"; exon_number "4";
chr7	StringTie	exon	135170399	135172466	1000	-	.	gene_id "MSTRG.180514"; transcript_id "MSTRG.180514.12"; exon_number "5";
chr7	StringTie	exon	135177208	135177318	1000	-	.	gene_id "MSTRG.180514"; transcript_id "MSTRG.180514.12"; exon_number "6";
chr7	StringTie	exon	135183877	135186315	1000	-	.	gene_id "MSTRG.180514"; transcript_id "MSTRG.180514.12"; exon_number "7";
chr7	StringTie	exon	135186972	135187169	1000	-	.	gene_id "MSTRG.180514"; transcript_id "MSTRG.180514.12"; exon_number "8";
chr7	StringTie	exon	135188433	135188545	1000	-	.	gene_id "MSTRG.180514"; transcript_id "MSTRG.180514.12"; exon_number "9";
chr7	StringTie	exon	135189344	135189452	1000	-	.	gene_id "MSTRG.180514"; transcript_id "MSTRG.180514.12"; exon_number "10";
chr7	StringTie	exon	135193231	135193399	1000	-	.	gene_id "MSTRG.180514"; transcript_id "MSTRG.180514.12"; exon_number "11";
chr7	StringTie	exon	135193578	135193672	1000	-	.	gene_id "MSTRG.180514"; transcript_id "MSTRG.180514.12"; exon_number "12";
chr7	StringTie	exon	135194934	135195084	1000	-	.	gene_id "MSTRG.180514"; transcript_id "MSTRG.180514.12"; exon_number "13";
chr7	StringTie	exon	135196144	135196337	1000	-	.	gene_id "MSTRG.180514"; transcript_id "MSTRG.180514.12"; exon_number "14";
chr7	StringTie	exon	135197044	135198151	1000	-	.	gene_id "MSTRG.180514"; transcript_id "MSTRG.180514.12"; exon_number "15";
chr7	StringTie	exon	135204268	135206058	1000	-	.	gene_id "MSTRG.180514"; transcript_id "MSTRG.180514.12"; exon_number "16";
chr7	StringTie	exon	135207120	135207202	1000	-	.	gene_id "MSTRG.180514"; transcript_id "MSTRG.180514.12"; exon_number "17";
chr7	StringTie	exon	135208791	135208998	1000	-	.	gene_id "MSTRG.180514"; transcript_id "MSTRG.180514.12"; exon_number "18";
chr7	StringTie	exon	135209576	135209755	1000	-	.	gene_id "MSTRG.180514"; transcript_id "MSTRG.180514.12"; exon_number "19";
chr7	StringTie	exon	135211380	135211546	1000	-	.	gene_id "MSTRG.180514"; transcript_id "MSTRG.180514.12"; exon_number "20";
chr7	StringTie	transcript	135165777	135211565	1000	-	.	gene_id "MSTRG.180514"; transcript_id "MSTRG.180514.120";
chr7	StringTie	exon	135165777	135169060	1000	-	.	gene_id "MSTRG.180514"; transcript_id "MSTRG.180514.120"; exon_number "1";
chr7	StringTie	exon	135170399	135186315	1000	-	.	gene_id "MSTRG.180514"; transcript_id "MSTRG.180514.120"; exon_number "2";
chr7	StringTie	exon	135186972	135187169	1000	-	.	gene_id "MSTRG.180514"; transcript_id "MSTRG.180514.120"; exon_number "3";
chr7	StringTie	exon	135188433	135188545	1000	-	.	gene_id "MSTRG.180514"; transcript_id "MSTRG.180514.120"; exon_number "4";
chr7	StringTie	exon	135189344	135189452	1000	-	.	gene_id "MSTRG.180514"; transcript_id "MSTRG.180514.120"; exon_number "5";
chr7	StringTie	exon	135193231	135193399	1000	-	.	gene_id "MSTRG.180514"; transcript_id "MSTRG.180514.120"; exon_number "6";
chr7	StringTie	exon	135193578	135193672	1000	-	.	gene_id "MSTRG.180514"; transcript_id "MSTRG.180514.120"; exon_number "7";
chr7	StringTie	exon	135194570	135194626	1000	-	.	gene_id "MSTRG.180514"; transcript_id "MSTRG.180514.120"; exon_number "8";
chr7	StringTie	exon	135194934	135195084	1000	-	.	gene_id "MSTRG.180514"; transcript_id "MSTRG.180514.120"; exon_number "9";
chr7	StringTie	exon	135196144	135196337	1000	-	.	gene_id "MSTRG.180514"; transcript_id "MSTRG.180514.120"; exon_number "10";
chr7	StringTie	exon	135197044	135197119	1000	-	.	gene_id "MSTRG.180514"; transcript_id "MSTRG.180514.120"; exon_number "11";
chr7	StringTie	exon	135197993	135198151	1000	-	.	gene_id "MSTRG.180514"; transcript_id "MSTRG.180514.120"; exon_number "12";
chr7	StringTie	exon	135204268	135206058	1000	-	.	gene_id "MSTRG.180514"; transcript_id "MSTRG.180514.120"; exon_number "13";
chr7	StringTie	exon	135207120	135207202	1000	-	.	gene_id "MSTRG.180514"; transcript_id "MSTRG.180514.120"; exon_number "14";
chr7	StringTie	exon	135208791	135208990	1000	-	.	gene_id "MSTRG.180514"; transcript_id "MSTRG.180514.120"; exon_number "15";
chr7	StringTie	exon	135209576	135209755	1000	-	.	gene_id "MSTRG.180514"; transcript_id "MSTRG.180514.120"; exon_number "16";
chr7	StringTie	exon	135211380	135211565	1000	-	.	gene_id "MSTRG.180514"; transcript_id "MSTRG.180514.120"; exon_number "17";
chr7	StringTie	transcript	135165777	135211534	1000	-	.	gene_id "MSTRG.180514"; transcript_id "MSTRG.180514.121";
chr7	StringTie	exon	135165777	135169060	1000	-	.	gene_id "MSTRG.180514"; transcript_id "MSTRG.180514.121"; exon_number "1";
chr7	StringTie	exon	135170652	135186315	1000	-	.	gene_id "MSTRG.180514"; transcript_id "MSTRG.180514.121"; exon_number "2";
chr7	StringTie	exon	135186972	135187169	1000	-	.	gene_id "MSTRG.180514"; transcript_id "MSTRG.180514.121"; exon_number "3";
chr7	StringTie	exon	135188433	135188545	1000	-	.	gene_id "MSTRG.180514"; transcript_id "MSTRG.180514.121"; exon_number "4";
chr7	StringTie	exon	135189344	135189452	1000	-	.	gene_id "MSTRG.180514"; transcript_id "MSTRG.180514.121"; exon_number "5";
chr7	StringTie	exon	135193231	135193399	1000	-	.	gene_id "MSTRG.180514"; transcript_id "MSTRG.180514.121"; exon_number "6";
chr7	StringTie	exon	135193578	135193672	1000	-	.	gene_id "MSTRG.180514"; transcript_id "MSTRG.180514.121"; exon_number "7";
chr7	StringTie	exon	135194934	135195084	1000	-	.	gene_id "MSTRG.180514"; transcript_id "MSTRG.180514.121"; exon_number "8";
chr7	StringTie	exon	135196144	135196337	1000	-	.	gene_id "MSTRG.180514"; transcript_id "MSTRG.180514.121"; exon_number "9";
chr7	StringTie	exon	135197044	135197119	1000	-	.	gene_id "MSTRG.180514"; transcript_id "MSTRG.180514.121"; exon_number "10";
chr7	StringTie	exon	135197993	135198151	1000	-	.	gene_id "MSTRG.180514"; transcript_id "MSTRG.180514.121"; exon_number "11";
chr7	StringTie	exon	135204268	135204433	1000	-	.	gene_id "MSTRG.180514"; transcript_id "MSTRG.180514.121"; exon_number "12";
chr7	StringTie	exon	135205928	135206058	1000	-	.	gene_id "MSTRG.180514"; transcript_id "MSTRG.180514.121"; exon_number "13";
chr7	StringTie	exon	135207120	135207202	1000	-	.	gene_id "MSTRG.180514"; transcript_id "MSTRG.180514.121"; exon_number "14";
chr7	StringTie	exon	135208791	135208998	1000	-	.	gene_id "MSTRG.180514"; transcript_id "MSTRG.180514.121"; exon_number "15";
chr7	StringTie	exon	135209576	135209755	1000	-	.	gene_id "MSTRG.180514"; transcript_id "MSTRG.180514.121"; exon_number "16";
chr7	StringTie	exon	135211380	135211534	1000	-	.	gene_id "MSTRG.180514"; transcript_id "MSTRG.180514.121"; exon_number "17";
chr7	StringTie	transcript	135165777	135211552	1000	-	.	gene_id "MSTRG.180514"; transcript_id "MSTRG.180514.122";
chr7	StringTie	exon	135165777	135166871	1000	-	.	gene_id "MSTRG.180514"; transcript_id "MSTRG.180514.122"; exon_number "1";
chr7	StringTie	exon	135167732	135167807	1000	-	.	gene_id "MSTRG.180514"; transcript_id "MSTRG.180514.122"; exon_number "2";
chr7	StringTie	exon	135168749	135169060	1000	-	.	gene_id "MSTRG.180514"; transcript_id "MSTRG.180514.122"; exon_number "3";
chr7	StringTie	exon	135177208	135177318	1000	-	.	gene_id "MSTRG.180514"; transcript_id "MSTRG.180514.122"; exon_number "4";
chr7	StringTie	exon	135183877	135186315	1000	-	.	gene_id "MSTRG.180514"; transcript_id "MSTRG.180514.122"; exon_number "5";
chr7	StringTie	exon	135186972	135187169	1000	-	.	gene_id "MSTRG.180514"; transcript_id "MSTRG.180514.122"; exon_number "6";
chr7	StringTie	exon	135188433	135188545	1000	-	.	gene_id "MSTRG.180514"; transcript_id "MSTRG.180514.122"; exon_number "7";
chr7	StringTie	exon	135189344	135189452	1000	-	.	gene_id "MSTRG.180514"; transcript_id "MSTRG.180514.122"; exon_number "8";
chr7	StringTie	exon	135193231	135193399	1000	-	.	gene_id "MSTRG.180514"; transcript_id "MSTRG.180514.122"; exon_number "9";
chr7	StringTie	exon	135193578	135193672	1000	-	.	gene_id "MSTRG.180514"; transcript_id "MSTRG.180514.122"; exon_number "10";
chr7	StringTie	exon	135194934	135195084	1000	-	.	gene_id "MSTRG.180514"; transcript_id "MSTRG.180514.122"; exon_number "11";
chr7	StringTie	exon	135196144	135196337	1000	-	.	gene_id "MSTRG.180514"; transcript_id "MSTRG.180514.122"; exon_number "12";
chr7	StringTie	exon	135197044	135198151	1000	-	.	gene_id "MSTRG.180514"; transcript_id "MSTRG.180514.122"; exon_number "13";
chr7	StringTie	exon	135204268	135206058	1000	-	.	gene_id "MSTRG.180514"; transcript_id "MSTRG.180514.122"; exon_number "14";
chr7	StringTie	exon	135207120	135207202	1000	-	.	gene_id "MSTRG.180514"; transcript_id "MSTRG.180514.122"; exon_number "15";
chr7	StringTie	exon	135208791	135208998	1000	-	.	gene_id "MSTRG.180514"; transcript_id "MSTRG.180514.122"; exon_number "16";
chr7	StringTie	exon	135209576	135209755	1000	-	.	gene_id "MSTRG.180514"; transcript_id "MSTRG.180514.122"; exon_number "17";
chr7	StringTie	exon	135211380	135211552	1000	-	.	gene_id "MSTRG.180514"; transcript_id "MSTRG.180514.122"; exon_number "18";
chr7	StringTie	transcript	135165777	135211573	1000	-	.	gene_id "MSTRG.180514"; transcript_id "MSTRG.180514.123";
chr7	StringTie	exon	135165777	135166871	1000	-	.	gene_id "MSTRG.180514"; transcript_id "MSTRG.180514.123"; exon_number "1";
chr7	StringTie	exon	135167732	135167807	1000	-	.	gene_id "MSTRG.180514"; transcript_id "MSTRG.180514.123"; exon_number "2";
chr7	StringTie	exon	135168749	135169060	1000	-	.	gene_id "MSTRG.180514"; transcript_id "MSTRG.180514.123"; exon_number "3";
chr7	StringTie	exon	135177208	135177318	1000	-	.	gene_id "MSTRG.180514"; transcript_id "MSTRG.180514.123"; exon_number "4";
chr7	StringTie	exon	135183877	135183962	1000	-	.	gene_id "MSTRG.180514"; transcript_id "MSTRG.180514.123"; exon_number "5";
chr7	StringTie	exon	135184741	135186315	1000	-	.	gene_id "MSTRG.180514"; transcript_id "MSTRG.180514.123"; exon_number "6";
chr7	StringTie	exon	135186972	135187169	1000	-	.	gene_id "MSTRG.180514"; transcript_id "MSTRG.180514.123"; exon_number "7";
chr7	StringTie	exon	135188433	135188545	1000	-	.	gene_id "MSTRG.180514"; transcript_id "MSTRG.180514.123"; exon_number "8";
chr7	StringTie	exon	135189344	135189452	1000	-	.	gene_id "MSTRG.180514"; transcript_id "MSTRG.180514.123"; exon_number "9";
chr7	StringTie	exon	135193231	135193399	1000	-	.	gene_id "MSTRG.180514"; transcript_id "MSTRG.180514.123"; exon_number "10";
chr7	StringTie	exon	135193578	135193672	1000	-	.	gene_id "MSTRG.180514"; transcript_id "MSTRG.180514.123"; exon_number "11";
chr7	StringTie	exon	135194570	135194626	1000	-	.	gene_id "MSTRG.180514"; transcript_id "MSTRG.180514.123"; exon_number "12";
chr7	StringTie	exon	135194934	135195084	1000	-	.	gene_id "MSTRG.180514"; transcript_id "MSTRG.180514.123"; exon_number "13";
chr7	StringTie	exon	135196144	135196337	1000	-	.	gene_id "MSTRG.180514"; transcript_id "MSTRG.180514.123"; exon_number "14";
chr7	StringTie	exon	135197044	135198151	1000	-	.	gene_id "MSTRG.180514"; transcript_id "MSTRG.180514.123"; exon_number "15";
chr7	StringTie	exon	135204268	135206058	1000	-	.	gene_id "MSTRG.180514"; transcript_id "MSTRG.180514.123"; exon_number "16";
chr7	StringTie	exon	135207120	135207199	1000	-	.	gene_id "MSTRG.180514"; transcript_id "MSTRG.180514.123"; exon_number "17";
chr7	StringTie	exon	135208791	135208998	1000	-	.	gene_id "MSTRG.180514"; transcript_id "MSTRG.180514.123"; exon_number "18";
chr7	StringTie	exon	135209576	135209755	1000	-	.	gene_id "MSTRG.180514"; transcript_id "MSTRG.180514.123"; exon_number "19";
chr7	StringTie	exon	135211380	135211573	1000	-	.	gene_id "MSTRG.180514"; transcript_id "MSTRG.180514.123"; exon_number "20";
chr7	StringTie	transcript	135165777	135211606	1000	-	.	gene_id "MSTRG.180514"; transcript_id "MSTRG.180514.124";
chr7	StringTie	exon	135165777	135166871	1000	-	.	gene_id "MSTRG.180514"; transcript_id "MSTRG.180514.124"; exon_number "1";
chr7	StringTie	exon	135167732	135167807	1000	-	.	gene_id "MSTRG.180514"; transcript_id "MSTRG.180514.124"; exon_number "2";
chr7	StringTie	exon	135168749	135169060	1000	-	.	gene_id "MSTRG.180514"; transcript_id "MSTRG.180514.124"; exon_number "3";
chr7	StringTie	exon	135177208	135177359	1000	-	.	gene_id "MSTRG.180514"; transcript_id "MSTRG.180514.124"; exon_number "4";
chr7	StringTie	exon	135183877	135186315	1000	-	.	gene_id "MSTRG.180514"; transcript_id "MSTRG.180514.124"; exon_number "5";
chr7	StringTie	exon	135186972	135187169	1000	-	.	gene_id "MSTRG.180514"; transcript_id "MSTRG.180514.124"; exon_number "6";
chr7	StringTie	exon	135188433	135188545	1000	-	.	gene_id "MSTRG.180514"; transcript_id "MSTRG.180514.124"; exon_number "7";
chr7	StringTie	exon	135189344	135189452	1000	-	.	gene_id "MSTRG.180514"; transcript_id "MSTRG.180514.124"; exon_number "8";
chr7	StringTie	exon	135193231	135193399	1000	-	.	gene_id "MSTRG.180514"; transcript_id "MSTRG.180514.124"; exon_number "9";
chr7	StringTie	exon	135193578	135193672	1000	-	.	gene_id "MSTRG.180514"; transcript_id "MSTRG.180514.124"; exon_number "10";
chr7	StringTie	exon	135194570	135194626	1000	-	.	gene_id "MSTRG.180514"; transcript_id "MSTRG.180514.124"; exon_number "11";
chr7	StringTie	exon	135194934	135195084	1000	-	.	gene_id "MSTRG.180514"; transcript_id "MSTRG.180514.124"; exon_number "12";
chr7	StringTie	exon	135196144	135196337	1000	-	.	gene_id "MSTRG.180514"; transcript_id "MSTRG.180514.124"; exon_number "13";
chr7	StringTie	exon	135197044	135197299	1000	-	.	gene_id "MSTRG.180514"; transcript_id "MSTRG.180514.124"; exon_number "14";
chr7	StringTie	exon	135197993	135198151	1000	-	.	gene_id "MSTRG.180514"; transcript_id "MSTRG.180514.124"; exon_number "15";
chr7	StringTie	exon	135204268	135204433	1000	-	.	gene_id "MSTRG.180514"; transcript_id "MSTRG.180514.124"; exon_number "16";
chr7	StringTie	exon	135205928	135206058	1000	-	.	gene_id "MSTRG.180514"; transcript_id "MSTRG.180514.124"; exon_number "17";
chr7	StringTie	exon	135207120	135207202	1000	-	.	gene_id "MSTRG.180514"; transcript_id "MSTRG.180514.124"; exon_number "18";
chr7	StringTie	exon	135208791	135208998	1000	-	.	gene_id "MSTRG.180514"; transcript_id "MSTRG.180514.124"; exon_number "19";
chr7	StringTie	exon	135209576	135209755	1000	-	.	gene_id "MSTRG.180514"; transcript_id "MSTRG.180514.124"; exon_number "20";
chr7	StringTie	exon	135211380	135211606	1000	-	.	gene_id "MSTRG.180514"; transcript_id "MSTRG.180514.124"; exon_number "21";
chr7	StringTie	transcript	135165778	135211561	1000	-	.	gene_id "MSTRG.180514"; transcript_id "MSTRG.180514.125";
chr7	StringTie	exon	135165778	135166871	1000	-	.	gene_id "MSTRG.180514"; transcript_id "MSTRG.180514.125"; exon_number "1";
chr7	StringTie	exon	135167732	135167807	1000	-	.	gene_id "MSTRG.180514"; transcript_id "MSTRG.180514.125"; exon_number "2";
chr7	StringTie	exon	135168749	135169060	1000	-	.	gene_id "MSTRG.180514"; transcript_id "MSTRG.180514.125"; exon_number "3";
chr7	StringTie	exon	135177208	135177318	1000	-	.	gene_id "MSTRG.180514"; transcript_id "MSTRG.180514.125"; exon_number "4";
chr7	StringTie	exon	135183877	135186315	1000	-	.	gene_id "MSTRG.180514"; transcript_id "MSTRG.180514.125"; exon_number "5";
chr7	StringTie	exon	135186972	135187169	1000	-	.	gene_id "MSTRG.180514"; transcript_id "MSTRG.180514.125"; exon_number "6";
chr7	StringTie	exon	135188433	135188545	1000	-	.	gene_id "MSTRG.180514"; transcript_id "MSTRG.180514.125"; exon_number "7";
chr7	StringTie	exon	135189344	135189452	1000	-	.	gene_id "MSTRG.180514"; transcript_id "MSTRG.180514.125"; exon_number "8";
chr7	StringTie	exon	135193231	135193399	1000	-	.	gene_id "MSTRG.180514"; transcript_id "MSTRG.180514.125"; exon_number "9";
chr7	StringTie	exon	135193578	135193672	1000	-	.	gene_id "MSTRG.180514"; transcript_id "MSTRG.180514.125"; exon_number "10";
chr7	StringTie	exon	135194934	135195002	1000	-	.	gene_id "MSTRG.180514"; transcript_id "MSTRG.180514.125"; exon_number "11";
chr7	StringTie	exon	135196144	135196337	1000	-	.	gene_id "MSTRG.180514"; transcript_id "MSTRG.180514.125"; exon_number "12";
chr7	StringTie	exon	135197993	135198151	1000	-	.	gene_id "MSTRG.180514"; transcript_id "MSTRG.180514.125"; exon_number "13";
chr7	StringTie	exon	135204268	135206058	1000	-	.	gene_id "MSTRG.180514"; transcript_id "MSTRG.180514.125"; exon_number "14";
chr7	StringTie	exon	135207120	135207202	1000	-	.	gene_id "MSTRG.180514"; transcript_id "MSTRG.180514.125"; exon_number "15";
chr7	StringTie	exon	135208791	135208998	1000	-	.	gene_id "MSTRG.180514"; transcript_id "MSTRG.180514.125"; exon_number "16";
chr7	StringTie	exon	135209576	135209755	1000	-	.	gene_id "MSTRG.180514"; transcript_id "MSTRG.180514.125"; exon_number "17";
chr7	StringTie	exon	135211380	135211561	1000	-	.	gene_id "MSTRG.180514"; transcript_id "MSTRG.180514.125"; exon_number "18";
chr7	StringTie	transcript	135165779	135211610	1000	-	.	gene_id "MSTRG.180514"; transcript_id "MSTRG.180514.126";
chr7	StringTie	exon	135165779	135166704	1000	-	.	gene_id "MSTRG.180514"; transcript_id "MSTRG.180514.126"; exon_number "1";
chr7	StringTie	exon	135166737	135166871	1000	-	.	gene_id "MSTRG.180514"; transcript_id "MSTRG.180514.126"; exon_number "2";
chr7	StringTie	exon	135167732	135167807	1000	-	.	gene_id "MSTRG.180514"; transcript_id "MSTRG.180514.126"; exon_number "3";
chr7	StringTie	exon	135168749	135169060	1000	-	.	gene_id "MSTRG.180514"; transcript_id "MSTRG.180514.126"; exon_number "4";
chr7	StringTie	exon	135185970	135186315	1000	-	.	gene_id "MSTRG.180514"; transcript_id "MSTRG.180514.126"; exon_number "5";
chr7	StringTie	exon	135186972	135187169	1000	-	.	gene_id "MSTRG.180514"; transcript_id "MSTRG.180514.126"; exon_number "6";
chr7	StringTie	exon	135188433	135188545	1000	-	.	gene_id "MSTRG.180514"; transcript_id "MSTRG.180514.126"; exon_number "7";
chr7	StringTie	exon	135189344	135189452	1000	-	.	gene_id "MSTRG.180514"; transcript_id "MSTRG.180514.126"; exon_number "8";
chr7	StringTie	exon	135193231	135193477	1000	-	.	gene_id "MSTRG.180514"; transcript_id "MSTRG.180514.126"; exon_number "9";
chr7	StringTie	exon	135193578	135193672	1000	-	.	gene_id "MSTRG.180514"; transcript_id "MSTRG.180514.126"; exon_number "10";
chr7	StringTie	exon	135194934	135195084	1000	-	.	gene_id "MSTRG.180514"; transcript_id "MSTRG.180514.126"; exon_number "11";
chr7	StringTie	exon	135196144	135196337	1000	-	.	gene_id "MSTRG.180514"; transcript_id "MSTRG.180514.126"; exon_number "12";
chr7	StringTie	exon	135197993	135198151	1000	-	.	gene_id "MSTRG.180514"; transcript_id "MSTRG.180514.126"; exon_number "13";
chr7	StringTie	exon	135204268	135204465	1000	-	.	gene_id "MSTRG.180514"; transcript_id "MSTRG.180514.126"; exon_number "14";
chr7	StringTie	exon	135205928	135206058	1000	-	.	gene_id "MSTRG.180514"; transcript_id "MSTRG.180514.126"; exon_number "15";
chr7	StringTie	exon	135207120	135207202	1000	-	.	gene_id "MSTRG.180514"; transcript_id "MSTRG.180514.126"; exon_number "16";
chr7	StringTie	exon	135208791	135208998	1000	-	.	gene_id "MSTRG.180514"; transcript_id "MSTRG.180514.126"; exon_number "17";
chr7	StringTie	exon	135209576	135209755	1000	-	.	gene_id "MSTRG.180514"; transcript_id "MSTRG.180514.126"; exon_number "18";
chr7	StringTie	exon	135211380	135211610	1000	-	.	gene_id "MSTRG.180514"; transcript_id "MSTRG.180514.126"; exon_number "19";
chr7	StringTie	transcript	135165779	135211552	1000	-	.	gene_id "MSTRG.180514"; transcript_id "MSTRG.180514.127";
chr7	StringTie	exon	135165779	135166871	1000	-	.	gene_id "MSTRG.180514"; transcript_id "MSTRG.180514.127"; exon_number "1";
chr7	StringTie	exon	135167732	135167807	1000	-	.	gene_id "MSTRG.180514"; transcript_id "MSTRG.180514.127"; exon_number "2";
chr7	StringTie	exon	135168749	135169060	1000	-	.	gene_id "MSTRG.180514"; transcript_id "MSTRG.180514.127"; exon_number "3";
chr7	StringTie	exon	135183877	135186315	1000	-	.	gene_id "MSTRG.180514"; transcript_id "MSTRG.180514.127"; exon_number "4";
chr7	StringTie	exon	135186972	135187169	1000	-	.	gene_id "MSTRG.180514"; transcript_id "MSTRG.180514.127"; exon_number "5";
chr7	StringTie	exon	135188433	135188545	1000	-	.	gene_id "MSTRG.180514"; transcript_id "MSTRG.180514.127"; exon_number "6";
chr7	StringTie	exon	135189344	135189452	1000	-	.	gene_id "MSTRG.180514"; transcript_id "MSTRG.180514.127"; exon_number "7";
chr7	StringTie	exon	135193231	135193399	1000	-	.	gene_id "MSTRG.180514"; transcript_id "MSTRG.180514.127"; exon_number "8";
chr7	StringTie	exon	135193578	135193672	1000	-	.	gene_id "MSTRG.180514"; transcript_id "MSTRG.180514.127"; exon_number "9";
chr7	StringTie	exon	135194934	135195084	1000	-	.	gene_id "MSTRG.180514"; transcript_id "MSTRG.180514.127"; exon_number "10";
chr7	StringTie	exon	135196144	135196337	1000	-	.	gene_id "MSTRG.180514"; transcript_id "MSTRG.180514.127"; exon_number "11";
chr7	StringTie	exon	135197993	135198151	1000	-	.	gene_id "MSTRG.180514"; transcript_id "MSTRG.180514.127"; exon_number "12";
chr7	StringTie	exon	135204268	135204465	1000	-	.	gene_id "MSTRG.180514"; transcript_id "MSTRG.180514.127"; exon_number "13";
chr7	StringTie	exon	135205928	135206058	1000	-	.	gene_id "MSTRG.180514"; transcript_id "MSTRG.180514.127"; exon_number "14";
chr7	StringTie	exon	135207120	135207202	1000	-	.	gene_id "MSTRG.180514"; transcript_id "MSTRG.180514.127"; exon_number "15";
chr7	StringTie	exon	135208791	135208998	1000	-	.	gene_id "MSTRG.180514"; transcript_id "MSTRG.180514.127"; exon_number "16";
chr7	StringTie	exon	135209576	135209755	1000	-	.	gene_id "MSTRG.180514"; transcript_id "MSTRG.180514.127"; exon_number "17";
chr7	StringTie	exon	135211380	135211552	1000	-	.	gene_id "MSTRG.180514"; transcript_id "MSTRG.180514.127"; exon_number "18";
chr7	StringTie	transcript	135165779	135211578	1000	-	.	gene_id "MSTRG.180514"; transcript_id "MSTRG.180514.128";
chr7	StringTie	exon	135165779	135166871	1000	-	.	gene_id "MSTRG.180514"; transcript_id "MSTRG.180514.128"; exon_number "1";
chr7	StringTie	exon	135167732	135167807	1000	-	.	gene_id "MSTRG.180514"; transcript_id "MSTRG.180514.128"; exon_number "2";
chr7	StringTie	exon	135168749	135169060	1000	-	.	gene_id "MSTRG.180514"; transcript_id "MSTRG.180514.128"; exon_number "3";
chr7	StringTie	exon	135183877	135186315	1000	-	.	gene_id "MSTRG.180514"; transcript_id "MSTRG.180514.128"; exon_number "4";
chr7	StringTie	exon	135186972	135187169	1000	-	.	gene_id "MSTRG.180514"; transcript_id "MSTRG.180514.128"; exon_number "5";
chr7	StringTie	exon	135188433	135188545	1000	-	.	gene_id "MSTRG.180514"; transcript_id "MSTRG.180514.128"; exon_number "6";
chr7	StringTie	exon	135189344	135189452	1000	-	.	gene_id "MSTRG.180514"; transcript_id "MSTRG.180514.128"; exon_number "7";
chr7	StringTie	exon	135193231	135193399	1000	-	.	gene_id "MSTRG.180514"; transcript_id "MSTRG.180514.128"; exon_number "8";
chr7	StringTie	exon	135193578	135193672	1000	-	.	gene_id "MSTRG.180514"; transcript_id "MSTRG.180514.128"; exon_number "9";
chr7	StringTie	exon	135194570	135194626	1000	-	.	gene_id "MSTRG.180514"; transcript_id "MSTRG.180514.128"; exon_number "10";
chr7	StringTie	exon	135194934	135195084	1000	-	.	gene_id "MSTRG.180514"; transcript_id "MSTRG.180514.128"; exon_number "11";
chr7	StringTie	exon	135196144	135196337	1000	-	.	gene_id "MSTRG.180514"; transcript_id "MSTRG.180514.128"; exon_number "12";
chr7	StringTie	exon	135197993	135198151	1000	-	.	gene_id "MSTRG.180514"; transcript_id "MSTRG.180514.128"; exon_number "13";
chr7	StringTie	exon	135204268	135204433	1000	-	.	gene_id "MSTRG.180514"; transcript_id "MSTRG.180514.128"; exon_number "14";
chr7	StringTie	exon	135205928	135206058	1000	-	.	gene_id "MSTRG.180514"; transcript_id "MSTRG.180514.128"; exon_number "15";
chr7	StringTie	exon	135207120	135207202	1000	-	.	gene_id "MSTRG.180514"; transcript_id "MSTRG.180514.128"; exon_number "16";
chr7	StringTie	exon	135208791	135208998	1000	-	.	gene_id "MSTRG.180514"; transcript_id "MSTRG.180514.128"; exon_number "17";
chr7	StringTie	exon	135209576	135209755	1000	-	.	gene_id "MSTRG.180514"; transcript_id "MSTRG.180514.128"; exon_number "18";
chr7	StringTie	exon	135211380	135211578	1000	-	.	gene_id "MSTRG.180514"; transcript_id "MSTRG.180514.128"; exon_number "19";
chr7	StringTie	transcript	135165779	135211624	1000	-	.	gene_id "MSTRG.180514"; transcript_id "MSTRG.180514.129";
chr7	StringTie	exon	135165779	135166871	1000	-	.	gene_id "MSTRG.180514"; transcript_id "MSTRG.180514.129"; exon_number "1";
chr7	StringTie	exon	135167732	135167807	1000	-	.	gene_id "MSTRG.180514"; transcript_id "MSTRG.180514.129"; exon_number "2";
chr7	StringTie	exon	135168749	135169060	1000	-	.	gene_id "MSTRG.180514"; transcript_id "MSTRG.180514.129"; exon_number "3";
chr7	StringTie	exon	135183877	135186315	1000	-	.	gene_id "MSTRG.180514"; transcript_id "MSTRG.180514.129"; exon_number "4";
chr7	StringTie	exon	135186972	135187169	1000	-	.	gene_id "MSTRG.180514"; transcript_id "MSTRG.180514.129"; exon_number "5";
chr7	StringTie	exon	135188433	135188545	1000	-	.	gene_id "MSTRG.180514"; transcript_id "MSTRG.180514.129"; exon_number "6";
chr7	StringTie	exon	135189344	135189452	1000	-	.	gene_id "MSTRG.180514"; transcript_id "MSTRG.180514.129"; exon_number "7";
chr7	StringTie	exon	135193231	135193399	1000	-	.	gene_id "MSTRG.180514"; transcript_id "MSTRG.180514.129"; exon_number "8";
chr7	StringTie	exon	135193578	135193672	1000	-	.	gene_id "MSTRG.180514"; transcript_id "MSTRG.180514.129"; exon_number "9";
chr7	StringTie	exon	135194934	135195084	1000	-	.	gene_id "MSTRG.180514"; transcript_id "MSTRG.180514.129"; exon_number "10";
chr7	StringTie	exon	135196144	135196337	1000	-	.	gene_id "MSTRG.180514"; transcript_id "MSTRG.180514.129"; exon_number "11";
chr7	StringTie	exon	135197044	135197119	1000	-	.	gene_id "MSTRG.180514"; transcript_id "MSTRG.180514.129"; exon_number "12";
chr7	StringTie	exon	135197993	135198151	1000	-	.	gene_id "MSTRG.180514"; transcript_id "MSTRG.180514.129"; exon_number "13";
chr7	StringTie	exon	135204268	135206058	1000	-	.	gene_id "MSTRG.180514"; transcript_id "MSTRG.180514.129"; exon_number "14";
chr7	StringTie	exon	135207120	135207202	1000	-	.	gene_id "MSTRG.180514"; transcript_id "MSTRG.180514.129"; exon_number "15";
chr7	StringTie	exon	135208791	135208990	1000	-	.	gene_id "MSTRG.180514"; transcript_id "MSTRG.180514.129"; exon_number "16";
chr7	StringTie	exon	135209576	135209755	1000	-	.	gene_id "MSTRG.180514"; transcript_id "MSTRG.180514.129"; exon_number "17";
chr7	StringTie	exon	135211380	135211624	1000	-	.	gene_id "MSTRG.180514"; transcript_id "MSTRG.180514.129"; exon_number "18";
chr7	StringTie	transcript	135152949	135211616	1000	-	.	gene_id "MSTRG.180514"; transcript_id "MSTRG.180514.13";
chr7	StringTie	exon	135152949	135152980	1000	-	.	gene_id "MSTRG.180514"; transcript_id "MSTRG.180514.13"; exon_number "1";
chr7	StringTie	exon	135165784	135166871	1000	-	.	gene_id "MSTRG.180514"; transcript_id "MSTRG.180514.13"; exon_number "2";
chr7	StringTie	exon	135167732	135167807	1000	-	.	gene_id "MSTRG.180514"; transcript_id "MSTRG.180514.13"; exon_number "3";
chr7	StringTie	exon	135168749	135169060	1000	-	.	gene_id "MSTRG.180514"; transcript_id "MSTRG.180514.13"; exon_number "4";
chr7	StringTie	exon	135170399	135186315	1000	-	.	gene_id "MSTRG.180514"; transcript_id "MSTRG.180514.13"; exon_number "5";
chr7	StringTie	exon	135186972	135187169	1000	-	.	gene_id "MSTRG.180514"; transcript_id "MSTRG.180514.13"; exon_number "6";
chr7	StringTie	exon	135188433	135188545	1000	-	.	gene_id "MSTRG.180514"; transcript_id "MSTRG.180514.13"; exon_number "7";
chr7	StringTie	exon	135189344	135189452	1000	-	.	gene_id "MSTRG.180514"; transcript_id "MSTRG.180514.13"; exon_number "8";
chr7	StringTie	exon	135193231	135193399	1000	-	.	gene_id "MSTRG.180514"; transcript_id "MSTRG.180514.13"; exon_number "9";
chr7	StringTie	exon	135193578	135193672	1000	-	.	gene_id "MSTRG.180514"; transcript_id "MSTRG.180514.13"; exon_number "10";
chr7	StringTie	exon	135194934	135195084	1000	-	.	gene_id "MSTRG.180514"; transcript_id "MSTRG.180514.13"; exon_number "11";
chr7	StringTie	exon	135196144	135196337	1000	-	.	gene_id "MSTRG.180514"; transcript_id "MSTRG.180514.13"; exon_number "12";
chr7	StringTie	exon	135197993	135198151	1000	-	.	gene_id "MSTRG.180514"; transcript_id "MSTRG.180514.13"; exon_number "13";
chr7	StringTie	exon	135204268	135204433	1000	-	.	gene_id "MSTRG.180514"; transcript_id "MSTRG.180514.13"; exon_number "14";
chr7	StringTie	exon	135205928	135206058	1000	-	.	gene_id "MSTRG.180514"; transcript_id "MSTRG.180514.13"; exon_number "15";
chr7	StringTie	exon	135207120	135207202	1000	-	.	gene_id "MSTRG.180514"; transcript_id "MSTRG.180514.13"; exon_number "16";
chr7	StringTie	exon	135208791	135208998	1000	-	.	gene_id "MSTRG.180514"; transcript_id "MSTRG.180514.13"; exon_number "17";
chr7	StringTie	exon	135209576	135209755	1000	-	.	gene_id "MSTRG.180514"; transcript_id "MSTRG.180514.13"; exon_number "18";
chr7	StringTie	exon	135211380	135211616	1000	-	.	gene_id "MSTRG.180514"; transcript_id "MSTRG.180514.13"; exon_number "19";
chr7	StringTie	transcript	135165779	135211552	1000	-	.	gene_id "MSTRG.180514"; transcript_id "MSTRG.180514.130";
chr7	StringTie	exon	135165779	135166871	1000	-	.	gene_id "MSTRG.180514"; transcript_id "MSTRG.180514.130"; exon_number "1";
chr7	StringTie	exon	135167732	135167807	1000	-	.	gene_id "MSTRG.180514"; transcript_id "MSTRG.180514.130"; exon_number "2";
chr7	StringTie	exon	135168749	135169060	1000	-	.	gene_id "MSTRG.180514"; transcript_id "MSTRG.180514.130"; exon_number "3";
chr7	StringTie	exon	135183877	135186315	1000	-	.	gene_id "MSTRG.180514"; transcript_id "MSTRG.180514.130"; exon_number "4";
chr7	StringTie	exon	135186972	135187169	1000	-	.	gene_id "MSTRG.180514"; transcript_id "MSTRG.180514.130"; exon_number "5";
chr7	StringTie	exon	135188433	135188545	1000	-	.	gene_id "MSTRG.180514"; transcript_id "MSTRG.180514.130"; exon_number "6";
chr7	StringTie	exon	135189344	135189452	1000	-	.	gene_id "MSTRG.180514"; transcript_id "MSTRG.180514.130"; exon_number "7";
chr7	StringTie	exon	135193231	135193399	1000	-	.	gene_id "MSTRG.180514"; transcript_id "MSTRG.180514.130"; exon_number "8";
chr7	StringTie	exon	135193578	135193672	1000	-	.	gene_id "MSTRG.180514"; transcript_id "MSTRG.180514.130"; exon_number "9";
chr7	StringTie	exon	135194934	135195084	1000	-	.	gene_id "MSTRG.180514"; transcript_id "MSTRG.180514.130"; exon_number "10";
chr7	StringTie	exon	135196144	135196337	1000	-	.	gene_id "MSTRG.180514"; transcript_id "MSTRG.180514.130"; exon_number "11";
chr7	StringTie	exon	135197044	135198151	1000	-	.	gene_id "MSTRG.180514"; transcript_id "MSTRG.180514.130"; exon_number "12";
chr7	StringTie	exon	135204268	135204465	1000	-	.	gene_id "MSTRG.180514"; transcript_id "MSTRG.180514.130"; exon_number "13";
chr7	StringTie	exon	135205928	135206058	1000	-	.	gene_id "MSTRG.180514"; transcript_id "MSTRG.180514.130"; exon_number "14";
chr7	StringTie	exon	135207120	135207202	1000	-	.	gene_id "MSTRG.180514"; transcript_id "MSTRG.180514.130"; exon_number "15";
chr7	StringTie	exon	135208791	135208998	1000	-	.	gene_id "MSTRG.180514"; transcript_id "MSTRG.180514.130"; exon_number "16";
chr7	StringTie	exon	135209576	135209755	1000	-	.	gene_id "MSTRG.180514"; transcript_id "MSTRG.180514.130"; exon_number "17";
chr7	StringTie	exon	135211380	135211552	1000	-	.	gene_id "MSTRG.180514"; transcript_id "MSTRG.180514.130"; exon_number "18";
chr7	StringTie	transcript	135165779	135211573	1000	-	.	gene_id "MSTRG.180514"; transcript_id "MSTRG.180514.131";
chr7	StringTie	exon	135165779	135166871	1000	-	.	gene_id "MSTRG.180514"; transcript_id "MSTRG.180514.131"; exon_number "1";
chr7	StringTie	exon	135167732	135167807	1000	-	.	gene_id "MSTRG.180514"; transcript_id "MSTRG.180514.131"; exon_number "2";
chr7	StringTie	exon	135168749	135169060	1000	-	.	gene_id "MSTRG.180514"; transcript_id "MSTRG.180514.131"; exon_number "3";
chr7	StringTie	exon	135183877	135186315	1000	-	.	gene_id "MSTRG.180514"; transcript_id "MSTRG.180514.131"; exon_number "4";
chr7	StringTie	exon	135186972	135187169	1000	-	.	gene_id "MSTRG.180514"; transcript_id "MSTRG.180514.131"; exon_number "5";
chr7	StringTie	exon	135188433	135188545	1000	-	.	gene_id "MSTRG.180514"; transcript_id "MSTRG.180514.131"; exon_number "6";
chr7	StringTie	exon	135189344	135189452	1000	-	.	gene_id "MSTRG.180514"; transcript_id "MSTRG.180514.131"; exon_number "7";
chr7	StringTie	exon	135193231	135193399	1000	-	.	gene_id "MSTRG.180514"; transcript_id "MSTRG.180514.131"; exon_number "8";
chr7	StringTie	exon	135193578	135193672	1000	-	.	gene_id "MSTRG.180514"; transcript_id "MSTRG.180514.131"; exon_number "9";
chr7	StringTie	exon	135194934	135195084	1000	-	.	gene_id "MSTRG.180514"; transcript_id "MSTRG.180514.131"; exon_number "10";
chr7	StringTie	exon	135196144	135196337	1000	-	.	gene_id "MSTRG.180514"; transcript_id "MSTRG.180514.131"; exon_number "11";
chr7	StringTie	exon	135197044	135198151	1000	-	.	gene_id "MSTRG.180514"; transcript_id "MSTRG.180514.131"; exon_number "12";
chr7	StringTie	exon	135204268	135204433	1000	-	.	gene_id "MSTRG.180514"; transcript_id "MSTRG.180514.131"; exon_number "13";
chr7	StringTie	exon	135205928	135206058	1000	-	.	gene_id "MSTRG.180514"; transcript_id "MSTRG.180514.131"; exon_number "14";
chr7	StringTie	exon	135207120	135207202	1000	-	.	gene_id "MSTRG.180514"; transcript_id "MSTRG.180514.131"; exon_number "15";
chr7	StringTie	exon	135208791	135208990	1000	-	.	gene_id "MSTRG.180514"; transcript_id "MSTRG.180514.131"; exon_number "16";
chr7	StringTie	exon	135209576	135209755	1000	-	.	gene_id "MSTRG.180514"; transcript_id "MSTRG.180514.131"; exon_number "17";
chr7	StringTie	exon	135211380	135211573	1000	-	.	gene_id "MSTRG.180514"; transcript_id "MSTRG.180514.131"; exon_number "18";
chr7	StringTie	transcript	135165779	135211551	1000	-	.	gene_id "MSTRG.180514"; transcript_id "MSTRG.180514.132";
chr7	StringTie	exon	135165779	135166871	1000	-	.	gene_id "MSTRG.180514"; transcript_id "MSTRG.180514.132"; exon_number "1";
chr7	StringTie	exon	135167732	135167807	1000	-	.	gene_id "MSTRG.180514"; transcript_id "MSTRG.180514.132"; exon_number "2";
chr7	StringTie	exon	135168749	135168867	1000	-	.	gene_id "MSTRG.180514"; transcript_id "MSTRG.180514.132"; exon_number "3";
chr7	StringTie	exon	135168969	135169060	1000	-	.	gene_id "MSTRG.180514"; transcript_id "MSTRG.180514.132"; exon_number "4";
chr7	StringTie	exon	135183877	135186315	1000	-	.	gene_id "MSTRG.180514"; transcript_id "MSTRG.180514.132"; exon_number "5";
chr7	StringTie	exon	135186972	135187169	1000	-	.	gene_id "MSTRG.180514"; transcript_id "MSTRG.180514.132"; exon_number "6";
chr7	StringTie	exon	135188433	135188545	1000	-	.	gene_id "MSTRG.180514"; transcript_id "MSTRG.180514.132"; exon_number "7";
chr7	StringTie	exon	135189344	135189452	1000	-	.	gene_id "MSTRG.180514"; transcript_id "MSTRG.180514.132"; exon_number "8";
chr7	StringTie	exon	135193231	135193399	1000	-	.	gene_id "MSTRG.180514"; transcript_id "MSTRG.180514.132"; exon_number "9";
chr7	StringTie	exon	135193578	135193672	1000	-	.	gene_id "MSTRG.180514"; transcript_id "MSTRG.180514.132"; exon_number "10";
chr7	StringTie	exon	135194934	135195084	1000	-	.	gene_id "MSTRG.180514"; transcript_id "MSTRG.180514.132"; exon_number "11";
chr7	StringTie	exon	135196144	135196337	1000	-	.	gene_id "MSTRG.180514"; transcript_id "MSTRG.180514.132"; exon_number "12";
chr7	StringTie	exon	135197993	135198151	1000	-	.	gene_id "MSTRG.180514"; transcript_id "MSTRG.180514.132"; exon_number "13";
chr7	StringTie	exon	135204268	135206058	1000	-	.	gene_id "MSTRG.180514"; transcript_id "MSTRG.180514.132"; exon_number "14";
chr7	StringTie	exon	135207120	135207199	1000	-	.	gene_id "MSTRG.180514"; transcript_id "MSTRG.180514.132"; exon_number "15";
chr7	StringTie	exon	135208791	135208998	1000	-	.	gene_id "MSTRG.180514"; transcript_id "MSTRG.180514.132"; exon_number "16";
chr7	StringTie	exon	135209576	135209755	1000	-	.	gene_id "MSTRG.180514"; transcript_id "MSTRG.180514.132"; exon_number "17";
chr7	StringTie	exon	135211380	135211551	1000	-	.	gene_id "MSTRG.180514"; transcript_id "MSTRG.180514.132"; exon_number "18";
chr7	StringTie	transcript	135165779	135171309	1000	-	.	gene_id "MSTRG.180514"; transcript_id "MSTRG.180514.133";
chr7	StringTie	exon	135165779	135166871	1000	-	.	gene_id "MSTRG.180514"; transcript_id "MSTRG.180514.133"; exon_number "1";
chr7	StringTie	exon	135167732	135167807	1000	-	.	gene_id "MSTRG.180514"; transcript_id "MSTRG.180514.133"; exon_number "2";
chr7	StringTie	exon	135168969	135169060	1000	-	.	gene_id "MSTRG.180514"; transcript_id "MSTRG.180514.133"; exon_number "3";
chr7	StringTie	exon	135170399	135171309	1000	-	.	gene_id "MSTRG.180514"; transcript_id "MSTRG.180514.133"; exon_number "4";
chr7	StringTie	transcript	135165779	135211600	1000	-	.	gene_id "MSTRG.180514"; transcript_id "MSTRG.180514.134";
chr7	StringTie	exon	135165779	135168686	1000	-	.	gene_id "MSTRG.180514"; transcript_id "MSTRG.180514.134"; exon_number "1";
chr7	StringTie	exon	135168786	135186315	1000	-	.	gene_id "MSTRG.180514"; transcript_id "MSTRG.180514.134"; exon_number "2";
chr7	StringTie	exon	135186972	135187169	1000	-	.	gene_id "MSTRG.180514"; transcript_id "MSTRG.180514.134"; exon_number "3";
chr7	StringTie	exon	135188433	135188545	1000	-	.	gene_id "MSTRG.180514"; transcript_id "MSTRG.180514.134"; exon_number "4";
chr7	StringTie	exon	135189344	135189452	1000	-	.	gene_id "MSTRG.180514"; transcript_id "MSTRG.180514.134"; exon_number "5";
chr7	StringTie	exon	135193231	135193399	1000	-	.	gene_id "MSTRG.180514"; transcript_id "MSTRG.180514.134"; exon_number "6";
chr7	StringTie	exon	135193578	135193672	1000	-	.	gene_id "MSTRG.180514"; transcript_id "MSTRG.180514.134"; exon_number "7";
chr7	StringTie	exon	135194934	135195084	1000	-	.	gene_id "MSTRG.180514"; transcript_id "MSTRG.180514.134"; exon_number "8";
chr7	StringTie	exon	135196144	135196337	1000	-	.	gene_id "MSTRG.180514"; transcript_id "MSTRG.180514.134"; exon_number "9";
chr7	StringTie	exon	135197044	135197123	1000	-	.	gene_id "MSTRG.180514"; transcript_id "MSTRG.180514.134"; exon_number "10";
chr7	StringTie	exon	135197993	135198151	1000	-	.	gene_id "MSTRG.180514"; transcript_id "MSTRG.180514.134"; exon_number "11";
chr7	StringTie	exon	135204268	135206058	1000	-	.	gene_id "MSTRG.180514"; transcript_id "MSTRG.180514.134"; exon_number "12";
chr7	StringTie	exon	135207120	135207202	1000	-	.	gene_id "MSTRG.180514"; transcript_id "MSTRG.180514.134"; exon_number "13";
chr7	StringTie	exon	135208791	135208998	1000	-	.	gene_id "MSTRG.180514"; transcript_id "MSTRG.180514.134"; exon_number "14";
chr7	StringTie	exon	135209576	135209755	1000	-	.	gene_id "MSTRG.180514"; transcript_id "MSTRG.180514.134"; exon_number "15";
chr7	StringTie	exon	135211380	135211600	1000	-	.	gene_id "MSTRG.180514"; transcript_id "MSTRG.180514.134"; exon_number "16";
chr7	StringTie	transcript	135165779	135170875	1000	-	.	gene_id "MSTRG.180514"; transcript_id "MSTRG.180514.135";
chr7	StringTie	exon	135165779	135169060	1000	-	.	gene_id "MSTRG.180514"; transcript_id "MSTRG.180514.135"; exon_number "1";
chr7	StringTie	exon	135170701	135170875	1000	-	.	gene_id "MSTRG.180514"; transcript_id "MSTRG.180514.135"; exon_number "2";
chr7	StringTie	transcript	135165779	135170757	1000	-	.	gene_id "MSTRG.180514"; transcript_id "MSTRG.180514.136";
chr7	StringTie	exon	135165779	135166871	1000	-	.	gene_id "MSTRG.180514"; transcript_id "MSTRG.180514.136"; exon_number "1";
chr7	StringTie	exon	135168749	135169060	1000	-	.	gene_id "MSTRG.180514"; transcript_id "MSTRG.180514.136"; exon_number "2";
chr7	StringTie	exon	135170652	135170757	1000	-	.	gene_id "MSTRG.180514"; transcript_id "MSTRG.180514.136"; exon_number "3";
chr7	StringTie	transcript	135165779	135170892	1000	-	.	gene_id "MSTRG.180514"; transcript_id "MSTRG.180514.137";
chr7	StringTie	exon	135165779	135166871	1000	-	.	gene_id "MSTRG.180514"; transcript_id "MSTRG.180514.137"; exon_number "1";
chr7	StringTie	exon	135167732	135167807	1000	-	.	gene_id "MSTRG.180514"; transcript_id "MSTRG.180514.137"; exon_number "2";
chr7	StringTie	exon	135168931	135169060	1000	-	.	gene_id "MSTRG.180514"; transcript_id "MSTRG.180514.137"; exon_number "3";
chr7	StringTie	exon	135170652	135170892	1000	-	.	gene_id "MSTRG.180514"; transcript_id "MSTRG.180514.137"; exon_number "4";
chr7	StringTie	transcript	135165779	135211523	1000	-	.	gene_id "MSTRG.180514"; transcript_id "MSTRG.180514.138";
chr7	StringTie	exon	135165779	135166871	1000	-	.	gene_id "MSTRG.180514"; transcript_id "MSTRG.180514.138"; exon_number "1";
chr7	StringTie	exon	135167732	135167807	1000	-	.	gene_id "MSTRG.180514"; transcript_id "MSTRG.180514.138"; exon_number "2";
chr7	StringTie	exon	135168749	135169060	1000	-	.	gene_id "MSTRG.180514"; transcript_id "MSTRG.180514.138"; exon_number "3";
chr7	StringTie	exon	135183877	135186315	1000	-	.	gene_id "MSTRG.180514"; transcript_id "MSTRG.180514.138"; exon_number "4";
chr7	StringTie	exon	135186972	135188545	1000	-	.	gene_id "MSTRG.180514"; transcript_id "MSTRG.180514.138"; exon_number "5";
chr7	StringTie	exon	135189344	135189452	1000	-	.	gene_id "MSTRG.180514"; transcript_id "MSTRG.180514.138"; exon_number "6";
chr7	StringTie	exon	135193231	135193477	1000	-	.	gene_id "MSTRG.180514"; transcript_id "MSTRG.180514.138"; exon_number "7";
chr7	StringTie	exon	135193578	135193672	1000	-	.	gene_id "MSTRG.180514"; transcript_id "MSTRG.180514.138"; exon_number "8";
chr7	StringTie	exon	135194934	135195084	1000	-	.	gene_id "MSTRG.180514"; transcript_id "MSTRG.180514.138"; exon_number "9";
chr7	StringTie	exon	135196144	135196337	1000	-	.	gene_id "MSTRG.180514"; transcript_id "MSTRG.180514.138"; exon_number "10";
chr7	StringTie	exon	135197993	135198151	1000	-	.	gene_id "MSTRG.180514"; transcript_id "MSTRG.180514.138"; exon_number "11";
chr7	StringTie	exon	135204268	135207202	1000	-	.	gene_id "MSTRG.180514"; transcript_id "MSTRG.180514.138"; exon_number "12";
chr7	StringTie	exon	135208791	135208998	1000	-	.	gene_id "MSTRG.180514"; transcript_id "MSTRG.180514.138"; exon_number "13";
chr7	StringTie	exon	135209576	135209755	1000	-	.	gene_id "MSTRG.180514"; transcript_id "MSTRG.180514.138"; exon_number "14";
chr7	StringTie	exon	135211380	135211523	1000	-	.	gene_id "MSTRG.180514"; transcript_id "MSTRG.180514.138"; exon_number "15";
chr7	StringTie	transcript	135165779	135211551	1000	-	.	gene_id "MSTRG.180514"; transcript_id "MSTRG.180514.139";
chr7	StringTie	exon	135165779	135166871	1000	-	.	gene_id "MSTRG.180514"; transcript_id "MSTRG.180514.139"; exon_number "1";
chr7	StringTie	exon	135167732	135169060	1000	-	.	gene_id "MSTRG.180514"; transcript_id "MSTRG.180514.139"; exon_number "2";
chr7	StringTie	exon	135170652	135186315	1000	-	.	gene_id "MSTRG.180514"; transcript_id "MSTRG.180514.139"; exon_number "3";
chr7	StringTie	exon	135186972	135187169	1000	-	.	gene_id "MSTRG.180514"; transcript_id "MSTRG.180514.139"; exon_number "4";
chr7	StringTie	exon	135188433	135188545	1000	-	.	gene_id "MSTRG.180514"; transcript_id "MSTRG.180514.139"; exon_number "5";
chr7	StringTie	exon	135189344	135189452	1000	-	.	gene_id "MSTRG.180514"; transcript_id "MSTRG.180514.139"; exon_number "6";
chr7	StringTie	exon	135193231	135193343	1000	-	.	gene_id "MSTRG.180514"; transcript_id "MSTRG.180514.139"; exon_number "7";
chr7	StringTie	exon	135193578	135193672	1000	-	.	gene_id "MSTRG.180514"; transcript_id "MSTRG.180514.139"; exon_number "8";
chr7	StringTie	exon	135194934	135195084	1000	-	.	gene_id "MSTRG.180514"; transcript_id "MSTRG.180514.139"; exon_number "9";
chr7	StringTie	exon	135196144	135196337	1000	-	.	gene_id "MSTRG.180514"; transcript_id "MSTRG.180514.139"; exon_number "10";
chr7	StringTie	exon	135197044	135198151	1000	-	.	gene_id "MSTRG.180514"; transcript_id "MSTRG.180514.139"; exon_number "11";
chr7	StringTie	exon	135204268	135206058	1000	-	.	gene_id "MSTRG.180514"; transcript_id "MSTRG.180514.139"; exon_number "12";
chr7	StringTie	exon	135207120	135207202	1000	-	.	gene_id "MSTRG.180514"; transcript_id "MSTRG.180514.139"; exon_number "13";
chr7	StringTie	exon	135208791	135208990	1000	-	.	gene_id "MSTRG.180514"; transcript_id "MSTRG.180514.139"; exon_number "14";
chr7	StringTie	exon	135209576	135209755	1000	-	.	gene_id "MSTRG.180514"; transcript_id "MSTRG.180514.139"; exon_number "15";
chr7	StringTie	exon	135211380	135211551	1000	-	.	gene_id "MSTRG.180514"; transcript_id "MSTRG.180514.139"; exon_number "16";
chr7	StringTie	transcript	135153135	135211559	1000	-	.	gene_id "MSTRG.180514"; transcript_id "MSTRG.180514.14";
chr7	StringTie	exon	135153135	135164643	1000	-	.	gene_id "MSTRG.180514"; transcript_id "MSTRG.180514.14"; exon_number "1";
chr7	StringTie	exon	135164887	135166871	1000	-	.	gene_id "MSTRG.180514"; transcript_id "MSTRG.180514.14"; exon_number "2";
chr7	StringTie	exon	135167732	135167807	1000	-	.	gene_id "MSTRG.180514"; transcript_id "MSTRG.180514.14"; exon_number "3";
chr7	StringTie	exon	135168749	135169060	1000	-	.	gene_id "MSTRG.180514"; transcript_id "MSTRG.180514.14"; exon_number "4";
chr7	StringTie	exon	135170652	135186315	1000	-	.	gene_id "MSTRG.180514"; transcript_id "MSTRG.180514.14"; exon_number "5";
chr7	StringTie	exon	135186972	135187169	1000	-	.	gene_id "MSTRG.180514"; transcript_id "MSTRG.180514.14"; exon_number "6";
chr7	StringTie	exon	135188433	135188545	1000	-	.	gene_id "MSTRG.180514"; transcript_id "MSTRG.180514.14"; exon_number "7";
chr7	StringTie	exon	135189344	135189452	1000	-	.	gene_id "MSTRG.180514"; transcript_id "MSTRG.180514.14"; exon_number "8";
chr7	StringTie	exon	135193231	135193399	1000	-	.	gene_id "MSTRG.180514"; transcript_id "MSTRG.180514.14"; exon_number "9";
chr7	StringTie	exon	135193578	135193672	1000	-	.	gene_id "MSTRG.180514"; transcript_id "MSTRG.180514.14"; exon_number "10";
chr7	StringTie	exon	135194934	135195084	1000	-	.	gene_id "MSTRG.180514"; transcript_id "MSTRG.180514.14"; exon_number "11";
chr7	StringTie	exon	135196144	135196337	1000	-	.	gene_id "MSTRG.180514"; transcript_id "MSTRG.180514.14"; exon_number "12";
chr7	StringTie	exon	135197044	135197119	1000	-	.	gene_id "MSTRG.180514"; transcript_id "MSTRG.180514.14"; exon_number "13";
chr7	StringTie	exon	135197993	135198151	1000	-	.	gene_id "MSTRG.180514"; transcript_id "MSTRG.180514.14"; exon_number "14";
chr7	StringTie	exon	135204268	135204433	1000	-	.	gene_id "MSTRG.180514"; transcript_id "MSTRG.180514.14"; exon_number "15";
chr7	StringTie	exon	135205928	135206058	1000	-	.	gene_id "MSTRG.180514"; transcript_id "MSTRG.180514.14"; exon_number "16";
chr7	StringTie	exon	135207120	135207202	1000	-	.	gene_id "MSTRG.180514"; transcript_id "MSTRG.180514.14"; exon_number "17";
chr7	StringTie	exon	135208791	135208998	1000	-	.	gene_id "MSTRG.180514"; transcript_id "MSTRG.180514.14"; exon_number "18";
chr7	StringTie	exon	135209576	135209755	1000	-	.	gene_id "MSTRG.180514"; transcript_id "MSTRG.180514.14"; exon_number "19";
chr7	StringTie	exon	135211380	135211559	1000	-	.	gene_id "MSTRG.180514"; transcript_id "MSTRG.180514.14"; exon_number "20";
chr7	StringTie	transcript	135165779	135211639	1000	-	.	gene_id "MSTRG.180514"; transcript_id "MSTRG.180514.140";
chr7	StringTie	exon	135165779	135166871	1000	-	.	gene_id "MSTRG.180514"; transcript_id "MSTRG.180514.140"; exon_number "1";
chr7	StringTie	exon	135167732	135167807	1000	-	.	gene_id "MSTRG.180514"; transcript_id "MSTRG.180514.140"; exon_number "2";
chr7	StringTie	exon	135168749	135169060	1000	-	.	gene_id "MSTRG.180514"; transcript_id "MSTRG.180514.140"; exon_number "3";
chr7	StringTie	exon	135183877	135186315	1000	-	.	gene_id "MSTRG.180514"; transcript_id "MSTRG.180514.140"; exon_number "4";
chr7	StringTie	exon	135186972	135188545	1000	-	.	gene_id "MSTRG.180514"; transcript_id "MSTRG.180514.140"; exon_number "5";
chr7	StringTie	exon	135189344	135189452	1000	-	.	gene_id "MSTRG.180514"; transcript_id "MSTRG.180514.140"; exon_number "6";
chr7	StringTie	exon	135193231	135193477	1000	-	.	gene_id "MSTRG.180514"; transcript_id "MSTRG.180514.140"; exon_number "7";
chr7	StringTie	exon	135193578	135193672	1000	-	.	gene_id "MSTRG.180514"; transcript_id "MSTRG.180514.140"; exon_number "8";
chr7	StringTie	exon	135194934	135195084	1000	-	.	gene_id "MSTRG.180514"; transcript_id "MSTRG.180514.140"; exon_number "9";
chr7	StringTie	exon	135196144	135196337	1000	-	.	gene_id "MSTRG.180514"; transcript_id "MSTRG.180514.140"; exon_number "10";
chr7	StringTie	exon	135197993	135198151	1000	-	.	gene_id "MSTRG.180514"; transcript_id "MSTRG.180514.140"; exon_number "11";
chr7	StringTie	exon	135204268	135206058	1000	-	.	gene_id "MSTRG.180514"; transcript_id "MSTRG.180514.140"; exon_number "12";
chr7	StringTie	exon	135207120	135207202	1000	-	.	gene_id "MSTRG.180514"; transcript_id "MSTRG.180514.140"; exon_number "13";
chr7	StringTie	exon	135208791	135208998	1000	-	.	gene_id "MSTRG.180514"; transcript_id "MSTRG.180514.140"; exon_number "14";
chr7	StringTie	exon	135209576	135209755	1000	-	.	gene_id "MSTRG.180514"; transcript_id "MSTRG.180514.140"; exon_number "15";
chr7	StringTie	exon	135211380	135211639	1000	-	.	gene_id "MSTRG.180514"; transcript_id "MSTRG.180514.140"; exon_number "16";
chr7	StringTie	transcript	135165779	135211534	1000	-	.	gene_id "MSTRG.180514"; transcript_id "MSTRG.180514.141";
chr7	StringTie	exon	135165779	135169060	1000	-	.	gene_id "MSTRG.180514"; transcript_id "MSTRG.180514.141"; exon_number "1";
chr7	StringTie	exon	135185649	135186315	1000	-	.	gene_id "MSTRG.180514"; transcript_id "MSTRG.180514.141"; exon_number "2";
chr7	StringTie	exon	135186972	135187169	1000	-	.	gene_id "MSTRG.180514"; transcript_id "MSTRG.180514.141"; exon_number "3";
chr7	StringTie	exon	135188433	135188545	1000	-	.	gene_id "MSTRG.180514"; transcript_id "MSTRG.180514.141"; exon_number "4";
chr7	StringTie	exon	135189344	135189452	1000	-	.	gene_id "MSTRG.180514"; transcript_id "MSTRG.180514.141"; exon_number "5";
chr7	StringTie	exon	135193231	135193399	1000	-	.	gene_id "MSTRG.180514"; transcript_id "MSTRG.180514.141"; exon_number "6";
chr7	StringTie	exon	135193578	135193672	1000	-	.	gene_id "MSTRG.180514"; transcript_id "MSTRG.180514.141"; exon_number "7";
chr7	StringTie	exon	135194934	135195084	1000	-	.	gene_id "MSTRG.180514"; transcript_id "MSTRG.180514.141"; exon_number "8";
chr7	StringTie	exon	135196144	135196337	1000	-	.	gene_id "MSTRG.180514"; transcript_id "MSTRG.180514.141"; exon_number "9";
chr7	StringTie	exon	135197044	135198151	1000	-	.	gene_id "MSTRG.180514"; transcript_id "MSTRG.180514.141"; exon_number "10";
chr7	StringTie	exon	135204268	135204433	1000	-	.	gene_id "MSTRG.180514"; transcript_id "MSTRG.180514.141"; exon_number "11";
chr7	StringTie	exon	135205928	135206058	1000	-	.	gene_id "MSTRG.180514"; transcript_id "MSTRG.180514.141"; exon_number "12";
chr7	StringTie	exon	135207120	135207202	1000	-	.	gene_id "MSTRG.180514"; transcript_id "MSTRG.180514.141"; exon_number "13";
chr7	StringTie	exon	135208791	135208998	1000	-	.	gene_id "MSTRG.180514"; transcript_id "MSTRG.180514.141"; exon_number "14";
chr7	StringTie	exon	135209576	135209755	1000	-	.	gene_id "MSTRG.180514"; transcript_id "MSTRG.180514.141"; exon_number "15";
chr7	StringTie	exon	135211380	135211534	1000	-	.	gene_id "MSTRG.180514"; transcript_id "MSTRG.180514.141"; exon_number "16";
chr7	StringTie	transcript	135165779	135211570	1000	-	.	gene_id "MSTRG.180514"; transcript_id "MSTRG.180514.142";
chr7	StringTie	exon	135165779	135166871	1000	-	.	gene_id "MSTRG.180514"; transcript_id "MSTRG.180514.142"; exon_number "1";
chr7	StringTie	exon	135167732	135167807	1000	-	.	gene_id "MSTRG.180514"; transcript_id "MSTRG.180514.142"; exon_number "2";
chr7	StringTie	exon	135168749	135169060	1000	-	.	gene_id "MSTRG.180514"; transcript_id "MSTRG.180514.142"; exon_number "3";
chr7	StringTie	exon	135183877	135183962	1000	-	.	gene_id "MSTRG.180514"; transcript_id "MSTRG.180514.142"; exon_number "4";
chr7	StringTie	exon	135184749	135186315	1000	-	.	gene_id "MSTRG.180514"; transcript_id "MSTRG.180514.142"; exon_number "5";
chr7	StringTie	exon	135186972	135188545	1000	-	.	gene_id "MSTRG.180514"; transcript_id "MSTRG.180514.142"; exon_number "6";
chr7	StringTie	exon	135189344	135189452	1000	-	.	gene_id "MSTRG.180514"; transcript_id "MSTRG.180514.142"; exon_number "7";
chr7	StringTie	exon	135193231	135193343	1000	-	.	gene_id "MSTRG.180514"; transcript_id "MSTRG.180514.142"; exon_number "8";
chr7	StringTie	exon	135193578	135193672	1000	-	.	gene_id "MSTRG.180514"; transcript_id "MSTRG.180514.142"; exon_number "9";
chr7	StringTie	exon	135194934	135195084	1000	-	.	gene_id "MSTRG.180514"; transcript_id "MSTRG.180514.142"; exon_number "10";
chr7	StringTie	exon	135196144	135196337	1000	-	.	gene_id "MSTRG.180514"; transcript_id "MSTRG.180514.142"; exon_number "11";
chr7	StringTie	exon	135197993	135198151	1000	-	.	gene_id "MSTRG.180514"; transcript_id "MSTRG.180514.142"; exon_number "12";
chr7	StringTie	exon	135204268	135206058	1000	-	.	gene_id "MSTRG.180514"; transcript_id "MSTRG.180514.142"; exon_number "13";
chr7	StringTie	exon	135207120	135207202	1000	-	.	gene_id "MSTRG.180514"; transcript_id "MSTRG.180514.142"; exon_number "14";
chr7	StringTie	exon	135208791	135208998	1000	-	.	gene_id "MSTRG.180514"; transcript_id "MSTRG.180514.142"; exon_number "15";
chr7	StringTie	exon	135209576	135209755	1000	-	.	gene_id "MSTRG.180514"; transcript_id "MSTRG.180514.142"; exon_number "16";
chr7	StringTie	exon	135210044	135211570	1000	-	.	gene_id "MSTRG.180514"; transcript_id "MSTRG.180514.142"; exon_number "17";
chr7	StringTie	transcript	135165779	135211629	1000	-	.	gene_id "MSTRG.180514"; transcript_id "MSTRG.180514.143";
chr7	StringTie	exon	135165779	135166871	1000	-	.	gene_id "MSTRG.180514"; transcript_id "MSTRG.180514.143"; exon_number "1";
chr7	StringTie	exon	135167732	135167807	1000	-	.	gene_id "MSTRG.180514"; transcript_id "MSTRG.180514.143"; exon_number "2";
chr7	StringTie	exon	135168749	135169060	1000	-	.	gene_id "MSTRG.180514"; transcript_id "MSTRG.180514.143"; exon_number "3";
chr7	StringTie	exon	135183877	135186315	1000	-	.	gene_id "MSTRG.180514"; transcript_id "MSTRG.180514.143"; exon_number "4";
chr7	StringTie	exon	135186972	135187169	1000	-	.	gene_id "MSTRG.180514"; transcript_id "MSTRG.180514.143"; exon_number "5";
chr7	StringTie	exon	135188433	135188545	1000	-	.	gene_id "MSTRG.180514"; transcript_id "MSTRG.180514.143"; exon_number "6";
chr7	StringTie	exon	135189344	135189452	1000	-	.	gene_id "MSTRG.180514"; transcript_id "MSTRG.180514.143"; exon_number "7";
chr7	StringTie	exon	135193231	135193399	1000	-	.	gene_id "MSTRG.180514"; transcript_id "MSTRG.180514.143"; exon_number "8";
chr7	StringTie	exon	135193578	135193672	1000	-	.	gene_id "MSTRG.180514"; transcript_id "MSTRG.180514.143"; exon_number "9";
chr7	StringTie	exon	135194934	135195084	1000	-	.	gene_id "MSTRG.180514"; transcript_id "MSTRG.180514.143"; exon_number "10";
chr7	StringTie	exon	135196144	135196337	1000	-	.	gene_id "MSTRG.180514"; transcript_id "MSTRG.180514.143"; exon_number "11";
chr7	StringTie	exon	135197044	135198151	1000	-	.	gene_id "MSTRG.180514"; transcript_id "MSTRG.180514.143"; exon_number "12";
chr7	StringTie	exon	135204268	135206058	1000	-	.	gene_id "MSTRG.180514"; transcript_id "MSTRG.180514.143"; exon_number "13";
chr7	StringTie	exon	135207120	135207199	1000	-	.	gene_id "MSTRG.180514"; transcript_id "MSTRG.180514.143"; exon_number "14";
chr7	StringTie	exon	135208791	135208998	1000	-	.	gene_id "MSTRG.180514"; transcript_id "MSTRG.180514.143"; exon_number "15";
chr7	StringTie	exon	135209576	135209755	1000	-	.	gene_id "MSTRG.180514"; transcript_id "MSTRG.180514.143"; exon_number "16";
chr7	StringTie	exon	135211380	135211629	1000	-	.	gene_id "MSTRG.180514"; transcript_id "MSTRG.180514.143"; exon_number "17";
chr7	StringTie	transcript	135165779	135211579	1000	-	.	gene_id "MSTRG.180514"; transcript_id "MSTRG.180514.144";
chr7	StringTie	exon	135165779	135166871	1000	-	.	gene_id "MSTRG.180514"; transcript_id "MSTRG.180514.144"; exon_number "1";
chr7	StringTie	exon	135167732	135167807	1000	-	.	gene_id "MSTRG.180514"; transcript_id "MSTRG.180514.144"; exon_number "2";
chr7	StringTie	exon	135168786	135169060	1000	-	.	gene_id "MSTRG.180514"; transcript_id "MSTRG.180514.144"; exon_number "3";
chr7	StringTie	exon	135183877	135186315	1000	-	.	gene_id "MSTRG.180514"; transcript_id "MSTRG.180514.144"; exon_number "4";
chr7	StringTie	exon	135186972	135187169	1000	-	.	gene_id "MSTRG.180514"; transcript_id "MSTRG.180514.144"; exon_number "5";
chr7	StringTie	exon	135188433	135188545	1000	-	.	gene_id "MSTRG.180514"; transcript_id "MSTRG.180514.144"; exon_number "6";
chr7	StringTie	exon	135189344	135189452	1000	-	.	gene_id "MSTRG.180514"; transcript_id "MSTRG.180514.144"; exon_number "7";
chr7	StringTie	exon	135193231	135193343	1000	-	.	gene_id "MSTRG.180514"; transcript_id "MSTRG.180514.144"; exon_number "8";
chr7	StringTie	exon	135193578	135193672	1000	-	.	gene_id "MSTRG.180514"; transcript_id "MSTRG.180514.144"; exon_number "9";
chr7	StringTie	exon	135194934	135195084	1000	-	.	gene_id "MSTRG.180514"; transcript_id "MSTRG.180514.144"; exon_number "10";
chr7	StringTie	exon	135196144	135196337	1000	-	.	gene_id "MSTRG.180514"; transcript_id "MSTRG.180514.144"; exon_number "11";
chr7	StringTie	exon	135197044	135198151	1000	-	.	gene_id "MSTRG.180514"; transcript_id "MSTRG.180514.144"; exon_number "12";
chr7	StringTie	exon	135204268	135206058	1000	-	.	gene_id "MSTRG.180514"; transcript_id "MSTRG.180514.144"; exon_number "13";
chr7	StringTie	exon	135207120	135207202	1000	-	.	gene_id "MSTRG.180514"; transcript_id "MSTRG.180514.144"; exon_number "14";
chr7	StringTie	exon	135208791	135208998	1000	-	.	gene_id "MSTRG.180514"; transcript_id "MSTRG.180514.144"; exon_number "15";
chr7	StringTie	exon	135209576	135209755	1000	-	.	gene_id "MSTRG.180514"; transcript_id "MSTRG.180514.144"; exon_number "16";
chr7	StringTie	exon	135210044	135211579	1000	-	.	gene_id "MSTRG.180514"; transcript_id "MSTRG.180514.144"; exon_number "17";
chr7	StringTie	transcript	135165779	135211546	1000	-	.	gene_id "MSTRG.180514"; transcript_id "MSTRG.180514.145";
chr7	StringTie	exon	135165779	135166871	1000	-	.	gene_id "MSTRG.180514"; transcript_id "MSTRG.180514.145"; exon_number "1";
chr7	StringTie	exon	135167732	135167807	1000	-	.	gene_id "MSTRG.180514"; transcript_id "MSTRG.180514.145"; exon_number "2";
chr7	StringTie	exon	135168749	135169060	1000	-	.	gene_id "MSTRG.180514"; transcript_id "MSTRG.180514.145"; exon_number "3";
chr7	StringTie	exon	135185649	135186315	1000	-	.	gene_id "MSTRG.180514"; transcript_id "MSTRG.180514.145"; exon_number "4";
chr7	StringTie	exon	135186972	135187169	1000	-	.	gene_id "MSTRG.180514"; transcript_id "MSTRG.180514.145"; exon_number "5";
chr7	StringTie	exon	135188433	135188545	1000	-	.	gene_id "MSTRG.180514"; transcript_id "MSTRG.180514.145"; exon_number "6";
chr7	StringTie	exon	135189344	135189452	1000	-	.	gene_id "MSTRG.180514"; transcript_id "MSTRG.180514.145"; exon_number "7";
chr7	StringTie	exon	135193231	135193477	1000	-	.	gene_id "MSTRG.180514"; transcript_id "MSTRG.180514.145"; exon_number "8";
chr7	StringTie	exon	135193578	135193672	1000	-	.	gene_id "MSTRG.180514"; transcript_id "MSTRG.180514.145"; exon_number "9";
chr7	StringTie	exon	135194934	135195084	1000	-	.	gene_id "MSTRG.180514"; transcript_id "MSTRG.180514.145"; exon_number "10";
chr7	StringTie	exon	135196144	135196337	1000	-	.	gene_id "MSTRG.180514"; transcript_id "MSTRG.180514.145"; exon_number "11";
chr7	StringTie	exon	135197993	135198151	1000	-	.	gene_id "MSTRG.180514"; transcript_id "MSTRG.180514.145"; exon_number "12";
chr7	StringTie	exon	135204268	135206058	1000	-	.	gene_id "MSTRG.180514"; transcript_id "MSTRG.180514.145"; exon_number "13";
chr7	StringTie	exon	135207120	135207202	1000	-	.	gene_id "MSTRG.180514"; transcript_id "MSTRG.180514.145"; exon_number "14";
chr7	StringTie	exon	135208791	135208998	1000	-	.	gene_id "MSTRG.180514"; transcript_id "MSTRG.180514.145"; exon_number "15";
chr7	StringTie	exon	135209576	135209755	1000	-	.	gene_id "MSTRG.180514"; transcript_id "MSTRG.180514.145"; exon_number "16";
chr7	StringTie	exon	135211380	135211546	1000	-	.	gene_id "MSTRG.180514"; transcript_id "MSTRG.180514.145"; exon_number "17";
chr7	StringTie	transcript	135165779	135211572	1000	-	.	gene_id "MSTRG.180514"; transcript_id "MSTRG.180514.146";
chr7	StringTie	exon	135165779	135166871	1000	-	.	gene_id "MSTRG.180514"; transcript_id "MSTRG.180514.146"; exon_number "1";
chr7	StringTie	exon	135167732	135167807	1000	-	.	gene_id "MSTRG.180514"; transcript_id "MSTRG.180514.146"; exon_number "2";
chr7	StringTie	exon	135168749	135169060	1000	-	.	gene_id "MSTRG.180514"; transcript_id "MSTRG.180514.146"; exon_number "3";
chr7	StringTie	exon	135185346	135186315	1000	-	.	gene_id "MSTRG.180514"; transcript_id "MSTRG.180514.146"; exon_number "4";
chr7	StringTie	exon	135186972	135187169	1000	-	.	gene_id "MSTRG.180514"; transcript_id "MSTRG.180514.146"; exon_number "5";
chr7	StringTie	exon	135188433	135188545	1000	-	.	gene_id "MSTRG.180514"; transcript_id "MSTRG.180514.146"; exon_number "6";
chr7	StringTie	exon	135189344	135189452	1000	-	.	gene_id "MSTRG.180514"; transcript_id "MSTRG.180514.146"; exon_number "7";
chr7	StringTie	exon	135193231	135193477	1000	-	.	gene_id "MSTRG.180514"; transcript_id "MSTRG.180514.146"; exon_number "8";
chr7	StringTie	exon	135193578	135193672	1000	-	.	gene_id "MSTRG.180514"; transcript_id "MSTRG.180514.146"; exon_number "9";
chr7	StringTie	exon	135194934	135195084	1000	-	.	gene_id "MSTRG.180514"; transcript_id "MSTRG.180514.146"; exon_number "10";
chr7	StringTie	exon	135196144	135196337	1000	-	.	gene_id "MSTRG.180514"; transcript_id "MSTRG.180514.146"; exon_number "11";
chr7	StringTie	exon	135197044	135198151	1000	-	.	gene_id "MSTRG.180514"; transcript_id "MSTRG.180514.146"; exon_number "12";
chr7	StringTie	exon	135204268	135206058	1000	-	.	gene_id "MSTRG.180514"; transcript_id "MSTRG.180514.146"; exon_number "13";
chr7	StringTie	exon	135207120	135207202	1000	-	.	gene_id "MSTRG.180514"; transcript_id "MSTRG.180514.146"; exon_number "14";
chr7	StringTie	exon	135208791	135208998	1000	-	.	gene_id "MSTRG.180514"; transcript_id "MSTRG.180514.146"; exon_number "15";
chr7	StringTie	exon	135209576	135209755	1000	-	.	gene_id "MSTRG.180514"; transcript_id "MSTRG.180514.146"; exon_number "16";
chr7	StringTie	exon	135211380	135211572	1000	-	.	gene_id "MSTRG.180514"; transcript_id "MSTRG.180514.146"; exon_number "17";
chr7	StringTie	transcript	135165779	135211579	1000	-	.	gene_id "MSTRG.180514"; transcript_id "MSTRG.180514.147";
chr7	StringTie	exon	135165779	135166871	1000	-	.	gene_id "MSTRG.180514"; transcript_id "MSTRG.180514.147"; exon_number "1";
chr7	StringTie	exon	135167732	135169060	1000	-	.	gene_id "MSTRG.180514"; transcript_id "MSTRG.180514.147"; exon_number "2";
chr7	StringTie	exon	135183877	135186315	1000	-	.	gene_id "MSTRG.180514"; transcript_id "MSTRG.180514.147"; exon_number "3";
chr7	StringTie	exon	135186972	135187169	1000	-	.	gene_id "MSTRG.180514"; transcript_id "MSTRG.180514.147"; exon_number "4";
chr7	StringTie	exon	135188433	135188545	1000	-	.	gene_id "MSTRG.180514"; transcript_id "MSTRG.180514.147"; exon_number "5";
chr7	StringTie	exon	135189344	135189452	1000	-	.	gene_id "MSTRG.180514"; transcript_id "MSTRG.180514.147"; exon_number "6";
chr7	StringTie	exon	135193231	135193399	1000	-	.	gene_id "MSTRG.180514"; transcript_id "MSTRG.180514.147"; exon_number "7";
chr7	StringTie	exon	135193578	135193672	1000	-	.	gene_id "MSTRG.180514"; transcript_id "MSTRG.180514.147"; exon_number "8";
chr7	StringTie	exon	135194570	135194626	1000	-	.	gene_id "MSTRG.180514"; transcript_id "MSTRG.180514.147"; exon_number "9";
chr7	StringTie	exon	135194934	135195084	1000	-	.	gene_id "MSTRG.180514"; transcript_id "MSTRG.180514.147"; exon_number "10";
chr7	StringTie	exon	135196144	135196337	1000	-	.	gene_id "MSTRG.180514"; transcript_id "MSTRG.180514.147"; exon_number "11";
chr7	StringTie	exon	135197044	135198151	1000	-	.	gene_id "MSTRG.180514"; transcript_id "MSTRG.180514.147"; exon_number "12";
chr7	StringTie	exon	135204268	135206058	1000	-	.	gene_id "MSTRG.180514"; transcript_id "MSTRG.180514.147"; exon_number "13";
chr7	StringTie	exon	135207120	135207202	1000	-	.	gene_id "MSTRG.180514"; transcript_id "MSTRG.180514.147"; exon_number "14";
chr7	StringTie	exon	135208791	135208998	1000	-	.	gene_id "MSTRG.180514"; transcript_id "MSTRG.180514.147"; exon_number "15";
chr7	StringTie	exon	135209576	135209755	1000	-	.	gene_id "MSTRG.180514"; transcript_id "MSTRG.180514.147"; exon_number "16";
chr7	StringTie	exon	135210044	135211579	1000	-	.	gene_id "MSTRG.180514"; transcript_id "MSTRG.180514.147"; exon_number "17";
chr7	StringTie	transcript	135165779	135211613	1000	-	.	gene_id "MSTRG.180514"; transcript_id "MSTRG.180514.148";
chr7	StringTie	exon	135165779	135166871	1000	-	.	gene_id "MSTRG.180514"; transcript_id "MSTRG.180514.148"; exon_number "1";
chr7	StringTie	exon	135167732	135167807	1000	-	.	gene_id "MSTRG.180514"; transcript_id "MSTRG.180514.148"; exon_number "2";
chr7	StringTie	exon	135168749	135169060	1000	-	.	gene_id "MSTRG.180514"; transcript_id "MSTRG.180514.148"; exon_number "3";
chr7	StringTie	exon	135185649	135186315	1000	-	.	gene_id "MSTRG.180514"; transcript_id "MSTRG.180514.148"; exon_number "4";
chr7	StringTie	exon	135186972	135187169	1000	-	.	gene_id "MSTRG.180514"; transcript_id "MSTRG.180514.148"; exon_number "5";
chr7	StringTie	exon	135188433	135188545	1000	-	.	gene_id "MSTRG.180514"; transcript_id "MSTRG.180514.148"; exon_number "6";
chr7	StringTie	exon	135189344	135189452	1000	-	.	gene_id "MSTRG.180514"; transcript_id "MSTRG.180514.148"; exon_number "7";
chr7	StringTie	exon	135193231	135193399	1000	-	.	gene_id "MSTRG.180514"; transcript_id "MSTRG.180514.148"; exon_number "8";
chr7	StringTie	exon	135193578	135193672	1000	-	.	gene_id "MSTRG.180514"; transcript_id "MSTRG.180514.148"; exon_number "9";
chr7	StringTie	exon	135194934	135195084	1000	-	.	gene_id "MSTRG.180514"; transcript_id "MSTRG.180514.148"; exon_number "10";
chr7	StringTie	exon	135196144	135196337	1000	-	.	gene_id "MSTRG.180514"; transcript_id "MSTRG.180514.148"; exon_number "11";
chr7	StringTie	exon	135197993	135198151	1000	-	.	gene_id "MSTRG.180514"; transcript_id "MSTRG.180514.148"; exon_number "12";
chr7	StringTie	exon	135204268	135206058	1000	-	.	gene_id "MSTRG.180514"; transcript_id "MSTRG.180514.148"; exon_number "13";
chr7	StringTie	exon	135207120	135207202	1000	-	.	gene_id "MSTRG.180514"; transcript_id "MSTRG.180514.148"; exon_number "14";
chr7	StringTie	exon	135208791	135208998	1000	-	.	gene_id "MSTRG.180514"; transcript_id "MSTRG.180514.148"; exon_number "15";
chr7	StringTie	exon	135209576	135209755	1000	-	.	gene_id "MSTRG.180514"; transcript_id "MSTRG.180514.148"; exon_number "16";
chr7	StringTie	exon	135211380	135211613	1000	-	.	gene_id "MSTRG.180514"; transcript_id "MSTRG.180514.148"; exon_number "17";
chr7	StringTie	transcript	135165779	135211535	1000	-	.	gene_id "MSTRG.180514"; transcript_id "MSTRG.180514.149";
chr7	StringTie	exon	135165779	135166871	1000	-	.	gene_id "MSTRG.180514"; transcript_id "MSTRG.180514.149"; exon_number "1";
chr7	StringTie	exon	135167732	135167807	1000	-	.	gene_id "MSTRG.180514"; transcript_id "MSTRG.180514.149"; exon_number "2";
chr7	StringTie	exon	135168749	135169060	1000	-	.	gene_id "MSTRG.180514"; transcript_id "MSTRG.180514.149"; exon_number "3";
chr7	StringTie	exon	135183877	135186315	1000	-	.	gene_id "MSTRG.180514"; transcript_id "MSTRG.180514.149"; exon_number "4";
chr7	StringTie	exon	135186972	135187169	1000	-	.	gene_id "MSTRG.180514"; transcript_id "MSTRG.180514.149"; exon_number "5";
chr7	StringTie	exon	135188433	135188545	1000	-	.	gene_id "MSTRG.180514"; transcript_id "MSTRG.180514.149"; exon_number "6";
chr7	StringTie	exon	135189344	135189452	1000	-	.	gene_id "MSTRG.180514"; transcript_id "MSTRG.180514.149"; exon_number "7";
chr7	StringTie	exon	135193231	135193399	1000	-	.	gene_id "MSTRG.180514"; transcript_id "MSTRG.180514.149"; exon_number "8";
chr7	StringTie	exon	135193578	135193672	1000	-	.	gene_id "MSTRG.180514"; transcript_id "MSTRG.180514.149"; exon_number "9";
chr7	StringTie	exon	135194934	135195084	1000	-	.	gene_id "MSTRG.180514"; transcript_id "MSTRG.180514.149"; exon_number "10";
chr7	StringTie	exon	135196144	135196337	1000	-	.	gene_id "MSTRG.180514"; transcript_id "MSTRG.180514.149"; exon_number "11";
chr7	StringTie	exon	135197993	135198151	1000	-	.	gene_id "MSTRG.180514"; transcript_id "MSTRG.180514.149"; exon_number "12";
chr7	StringTie	exon	135204268	135204433	1000	-	.	gene_id "MSTRG.180514"; transcript_id "MSTRG.180514.149"; exon_number "13";
chr7	StringTie	exon	135205928	135206058	1000	-	.	gene_id "MSTRG.180514"; transcript_id "MSTRG.180514.149"; exon_number "14";
chr7	StringTie	exon	135207120	135207199	1000	-	.	gene_id "MSTRG.180514"; transcript_id "MSTRG.180514.149"; exon_number "15";
chr7	StringTie	exon	135208791	135208998	1000	-	.	gene_id "MSTRG.180514"; transcript_id "MSTRG.180514.149"; exon_number "16";
chr7	StringTie	exon	135209576	135209755	1000	-	.	gene_id "MSTRG.180514"; transcript_id "MSTRG.180514.149"; exon_number "17";
chr7	StringTie	exon	135211380	135211535	1000	-	.	gene_id "MSTRG.180514"; transcript_id "MSTRG.180514.149"; exon_number "18";
chr7	StringTie	transcript	135153137	135211606	1000	-	.	gene_id "MSTRG.180514"; transcript_id "MSTRG.180514.15";
chr7	StringTie	exon	135153137	135166704	1000	-	.	gene_id "MSTRG.180514"; transcript_id "MSTRG.180514.15"; exon_number "1";
chr7	StringTie	exon	135166737	135166871	1000	-	.	gene_id "MSTRG.180514"; transcript_id "MSTRG.180514.15"; exon_number "2";
chr7	StringTie	exon	135167732	135167807	1000	-	.	gene_id "MSTRG.180514"; transcript_id "MSTRG.180514.15"; exon_number "3";
chr7	StringTie	exon	135168749	135169060	1000	-	.	gene_id "MSTRG.180514"; transcript_id "MSTRG.180514.15"; exon_number "4";
chr7	StringTie	exon	135170399	135186315	1000	-	.	gene_id "MSTRG.180514"; transcript_id "MSTRG.180514.15"; exon_number "5";
chr7	StringTie	exon	135186972	135187169	1000	-	.	gene_id "MSTRG.180514"; transcript_id "MSTRG.180514.15"; exon_number "6";
chr7	StringTie	exon	135188433	135188545	1000	-	.	gene_id "MSTRG.180514"; transcript_id "MSTRG.180514.15"; exon_number "7";
chr7	StringTie	exon	135189344	135189452	1000	-	.	gene_id "MSTRG.180514"; transcript_id "MSTRG.180514.15"; exon_number "8";
chr7	StringTie	exon	135193231	135193399	1000	-	.	gene_id "MSTRG.180514"; transcript_id "MSTRG.180514.15"; exon_number "9";
chr7	StringTie	exon	135193578	135193672	1000	-	.	gene_id "MSTRG.180514"; transcript_id "MSTRG.180514.15"; exon_number "10";
chr7	StringTie	exon	135194934	135195084	1000	-	.	gene_id "MSTRG.180514"; transcript_id "MSTRG.180514.15"; exon_number "11";
chr7	StringTie	exon	135196144	135196337	1000	-	.	gene_id "MSTRG.180514"; transcript_id "MSTRG.180514.15"; exon_number "12";
chr7	StringTie	exon	135197993	135198151	1000	-	.	gene_id "MSTRG.180514"; transcript_id "MSTRG.180514.15"; exon_number "13";
chr7	StringTie	exon	135204268	135204433	1000	-	.	gene_id "MSTRG.180514"; transcript_id "MSTRG.180514.15"; exon_number "14";
chr7	StringTie	exon	135205928	135206058	1000	-	.	gene_id "MSTRG.180514"; transcript_id "MSTRG.180514.15"; exon_number "15";
chr7	StringTie	exon	135207120	135207202	1000	-	.	gene_id "MSTRG.180514"; transcript_id "MSTRG.180514.15"; exon_number "16";
chr7	StringTie	exon	135208791	135208998	1000	-	.	gene_id "MSTRG.180514"; transcript_id "MSTRG.180514.15"; exon_number "17";
chr7	StringTie	exon	135209576	135209755	1000	-	.	gene_id "MSTRG.180514"; transcript_id "MSTRG.180514.15"; exon_number "18";
chr7	StringTie	exon	135211380	135211606	1000	-	.	gene_id "MSTRG.180514"; transcript_id "MSTRG.180514.15"; exon_number "19";
chr7	StringTie	transcript	135165779	135211579	1000	-	.	gene_id "MSTRG.180514"; transcript_id "MSTRG.180514.150";
chr7	StringTie	exon	135165779	135166871	1000	-	.	gene_id "MSTRG.180514"; transcript_id "MSTRG.180514.150"; exon_number "1";
chr7	StringTie	exon	135167732	135167807	1000	-	.	gene_id "MSTRG.180514"; transcript_id "MSTRG.180514.150"; exon_number "2";
chr7	StringTie	exon	135168749	135169060	1000	-	.	gene_id "MSTRG.180514"; transcript_id "MSTRG.180514.150"; exon_number "3";
chr7	StringTie	exon	135185649	135186315	1000	-	.	gene_id "MSTRG.180514"; transcript_id "MSTRG.180514.150"; exon_number "4";
chr7	StringTie	exon	135186972	135187169	1000	-	.	gene_id "MSTRG.180514"; transcript_id "MSTRG.180514.150"; exon_number "5";
chr7	StringTie	exon	135188433	135188545	1000	-	.	gene_id "MSTRG.180514"; transcript_id "MSTRG.180514.150"; exon_number "6";
chr7	StringTie	exon	135189344	135189452	1000	-	.	gene_id "MSTRG.180514"; transcript_id "MSTRG.180514.150"; exon_number "7";
chr7	StringTie	exon	135193231	135193343	1000	-	.	gene_id "MSTRG.180514"; transcript_id "MSTRG.180514.150"; exon_number "8";
chr7	StringTie	exon	135193578	135193672	1000	-	.	gene_id "MSTRG.180514"; transcript_id "MSTRG.180514.150"; exon_number "9";
chr7	StringTie	exon	135194934	135195084	1000	-	.	gene_id "MSTRG.180514"; transcript_id "MSTRG.180514.150"; exon_number "10";
chr7	StringTie	exon	135196144	135196337	1000	-	.	gene_id "MSTRG.180514"; transcript_id "MSTRG.180514.150"; exon_number "11";
chr7	StringTie	exon	135197044	135198151	1000	-	.	gene_id "MSTRG.180514"; transcript_id "MSTRG.180514.150"; exon_number "12";
chr7	StringTie	exon	135204268	135204465	1000	-	.	gene_id "MSTRG.180514"; transcript_id "MSTRG.180514.150"; exon_number "13";
chr7	StringTie	exon	135205928	135206058	1000	-	.	gene_id "MSTRG.180514"; transcript_id "MSTRG.180514.150"; exon_number "14";
chr7	StringTie	exon	135207120	135207202	1000	-	.	gene_id "MSTRG.180514"; transcript_id "MSTRG.180514.150"; exon_number "15";
chr7	StringTie	exon	135208791	135208998	1000	-	.	gene_id "MSTRG.180514"; transcript_id "MSTRG.180514.150"; exon_number "16";
chr7	StringTie	exon	135209576	135209755	1000	-	.	gene_id "MSTRG.180514"; transcript_id "MSTRG.180514.150"; exon_number "17";
chr7	StringTie	exon	135210044	135211579	1000	-	.	gene_id "MSTRG.180514"; transcript_id "MSTRG.180514.150"; exon_number "18";
chr7	StringTie	transcript	135165779	135211551	1000	-	.	gene_id "MSTRG.180514"; transcript_id "MSTRG.180514.151";
chr7	StringTie	exon	135165779	135166871	1000	-	.	gene_id "MSTRG.180514"; transcript_id "MSTRG.180514.151"; exon_number "1";
chr7	StringTie	exon	135167732	135167807	1000	-	.	gene_id "MSTRG.180514"; transcript_id "MSTRG.180514.151"; exon_number "2";
chr7	StringTie	exon	135168749	135169060	1000	-	.	gene_id "MSTRG.180514"; transcript_id "MSTRG.180514.151"; exon_number "3";
chr7	StringTie	exon	135177208	135186315	1000	-	.	gene_id "MSTRG.180514"; transcript_id "MSTRG.180514.151"; exon_number "4";
chr7	StringTie	exon	135186972	135187169	1000	-	.	gene_id "MSTRG.180514"; transcript_id "MSTRG.180514.151"; exon_number "5";
chr7	StringTie	exon	135188433	135188545	1000	-	.	gene_id "MSTRG.180514"; transcript_id "MSTRG.180514.151"; exon_number "6";
chr7	StringTie	exon	135189344	135189452	1000	-	.	gene_id "MSTRG.180514"; transcript_id "MSTRG.180514.151"; exon_number "7";
chr7	StringTie	exon	135193231	135193477	1000	-	.	gene_id "MSTRG.180514"; transcript_id "MSTRG.180514.151"; exon_number "8";
chr7	StringTie	exon	135193578	135193672	1000	-	.	gene_id "MSTRG.180514"; transcript_id "MSTRG.180514.151"; exon_number "9";
chr7	StringTie	exon	135194934	135195084	1000	-	.	gene_id "MSTRG.180514"; transcript_id "MSTRG.180514.151"; exon_number "10";
chr7	StringTie	exon	135196144	135196337	1000	-	.	gene_id "MSTRG.180514"; transcript_id "MSTRG.180514.151"; exon_number "11";
chr7	StringTie	exon	135197993	135198151	1000	-	.	gene_id "MSTRG.180514"; transcript_id "MSTRG.180514.151"; exon_number "12";
chr7	StringTie	exon	135204268	135204433	1000	-	.	gene_id "MSTRG.180514"; transcript_id "MSTRG.180514.151"; exon_number "13";
chr7	StringTie	exon	135205928	135206058	1000	-	.	gene_id "MSTRG.180514"; transcript_id "MSTRG.180514.151"; exon_number "14";
chr7	StringTie	exon	135207120	135207199	1000	-	.	gene_id "MSTRG.180514"; transcript_id "MSTRG.180514.151"; exon_number "15";
chr7	StringTie	exon	135208791	135208998	1000	-	.	gene_id "MSTRG.180514"; transcript_id "MSTRG.180514.151"; exon_number "16";
chr7	StringTie	exon	135209576	135209755	1000	-	.	gene_id "MSTRG.180514"; transcript_id "MSTRG.180514.151"; exon_number "17";
chr7	StringTie	exon	135211380	135211551	1000	-	.	gene_id "MSTRG.180514"; transcript_id "MSTRG.180514.151"; exon_number "18";
chr7	StringTie	transcript	135165779	135211545	1000	-	.	gene_id "MSTRG.180514"; transcript_id "MSTRG.180514.152";
chr7	StringTie	exon	135165779	135166871	1000	-	.	gene_id "MSTRG.180514"; transcript_id "MSTRG.180514.152"; exon_number "1";
chr7	StringTie	exon	135167732	135167807	1000	-	.	gene_id "MSTRG.180514"; transcript_id "MSTRG.180514.152"; exon_number "2";
chr7	StringTie	exon	135168749	135168867	1000	-	.	gene_id "MSTRG.180514"; transcript_id "MSTRG.180514.152"; exon_number "3";
chr7	StringTie	exon	135168969	135169060	1000	-	.	gene_id "MSTRG.180514"; transcript_id "MSTRG.180514.152"; exon_number "4";
chr7	StringTie	exon	135183877	135186315	1000	-	.	gene_id "MSTRG.180514"; transcript_id "MSTRG.180514.152"; exon_number "5";
chr7	StringTie	exon	135186972	135187169	1000	-	.	gene_id "MSTRG.180514"; transcript_id "MSTRG.180514.152"; exon_number "6";
chr7	StringTie	exon	135188433	135188545	1000	-	.	gene_id "MSTRG.180514"; transcript_id "MSTRG.180514.152"; exon_number "7";
chr7	StringTie	exon	135189344	135189452	1000	-	.	gene_id "MSTRG.180514"; transcript_id "MSTRG.180514.152"; exon_number "8";
chr7	StringTie	exon	135193231	135193399	1000	-	.	gene_id "MSTRG.180514"; transcript_id "MSTRG.180514.152"; exon_number "9";
chr7	StringTie	exon	135193578	135193672	1000	-	.	gene_id "MSTRG.180514"; transcript_id "MSTRG.180514.152"; exon_number "10";
chr7	StringTie	exon	135194934	135195084	1000	-	.	gene_id "MSTRG.180514"; transcript_id "MSTRG.180514.152"; exon_number "11";
chr7	StringTie	exon	135196144	135196337	1000	-	.	gene_id "MSTRG.180514"; transcript_id "MSTRG.180514.152"; exon_number "12";
chr7	StringTie	exon	135197044	135198151	1000	-	.	gene_id "MSTRG.180514"; transcript_id "MSTRG.180514.152"; exon_number "13";
chr7	StringTie	exon	135204268	135206058	1000	-	.	gene_id "MSTRG.180514"; transcript_id "MSTRG.180514.152"; exon_number "14";
chr7	StringTie	exon	135207120	135207202	1000	-	.	gene_id "MSTRG.180514"; transcript_id "MSTRG.180514.152"; exon_number "15";
chr7	StringTie	exon	135208791	135208998	1000	-	.	gene_id "MSTRG.180514"; transcript_id "MSTRG.180514.152"; exon_number "16";
chr7	StringTie	exon	135209576	135209755	1000	-	.	gene_id "MSTRG.180514"; transcript_id "MSTRG.180514.152"; exon_number "17";
chr7	StringTie	exon	135211380	135211545	1000	-	.	gene_id "MSTRG.180514"; transcript_id "MSTRG.180514.152"; exon_number "18";
chr7	StringTie	transcript	135165779	135211550	1000	-	.	gene_id "MSTRG.180514"; transcript_id "MSTRG.180514.153";
chr7	StringTie	exon	135165779	135166871	1000	-	.	gene_id "MSTRG.180514"; transcript_id "MSTRG.180514.153"; exon_number "1";
chr7	StringTie	exon	135167732	135167807	1000	-	.	gene_id "MSTRG.180514"; transcript_id "MSTRG.180514.153"; exon_number "2";
chr7	StringTie	exon	135168749	135169060	1000	-	.	gene_id "MSTRG.180514"; transcript_id "MSTRG.180514.153"; exon_number "3";
chr7	StringTie	exon	135183877	135186315	1000	-	.	gene_id "MSTRG.180514"; transcript_id "MSTRG.180514.153"; exon_number "4";
chr7	StringTie	exon	135186972	135187169	1000	-	.	gene_id "MSTRG.180514"; transcript_id "MSTRG.180514.153"; exon_number "5";
chr7	StringTie	exon	135188433	135188545	1000	-	.	gene_id "MSTRG.180514"; transcript_id "MSTRG.180514.153"; exon_number "6";
chr7	StringTie	exon	135189344	135189452	1000	-	.	gene_id "MSTRG.180514"; transcript_id "MSTRG.180514.153"; exon_number "7";
chr7	StringTie	exon	135193231	135193343	1000	-	.	gene_id "MSTRG.180514"; transcript_id "MSTRG.180514.153"; exon_number "8";
chr7	StringTie	exon	135193578	135193672	1000	-	.	gene_id "MSTRG.180514"; transcript_id "MSTRG.180514.153"; exon_number "9";
chr7	StringTie	exon	135194934	135195084	1000	-	.	gene_id "MSTRG.180514"; transcript_id "MSTRG.180514.153"; exon_number "10";
chr7	StringTie	exon	135196144	135196337	1000	-	.	gene_id "MSTRG.180514"; transcript_id "MSTRG.180514.153"; exon_number "11";
chr7	StringTie	exon	135197993	135198151	1000	-	.	gene_id "MSTRG.180514"; transcript_id "MSTRG.180514.153"; exon_number "12";
chr7	StringTie	exon	135204268	135204433	1000	-	.	gene_id "MSTRG.180514"; transcript_id "MSTRG.180514.153"; exon_number "13";
chr7	StringTie	exon	135205928	135206058	1000	-	.	gene_id "MSTRG.180514"; transcript_id "MSTRG.180514.153"; exon_number "14";
chr7	StringTie	exon	135207120	135207202	1000	-	.	gene_id "MSTRG.180514"; transcript_id "MSTRG.180514.153"; exon_number "15";
chr7	StringTie	exon	135208791	135208998	1000	-	.	gene_id "MSTRG.180514"; transcript_id "MSTRG.180514.153"; exon_number "16";
chr7	StringTie	exon	135209576	135209755	1000	-	.	gene_id "MSTRG.180514"; transcript_id "MSTRG.180514.153"; exon_number "17";
chr7	StringTie	exon	135210833	135211550	1000	-	.	gene_id "MSTRG.180514"; transcript_id "MSTRG.180514.153"; exon_number "18";
chr7	StringTie	transcript	135165779	135211547	1000	-	.	gene_id "MSTRG.180514"; transcript_id "MSTRG.180514.154";
chr7	StringTie	exon	135165779	135166871	1000	-	.	gene_id "MSTRG.180514"; transcript_id "MSTRG.180514.154"; exon_number "1";
chr7	StringTie	exon	135167732	135167807	1000	-	.	gene_id "MSTRG.180514"; transcript_id "MSTRG.180514.154"; exon_number "2";
chr7	StringTie	exon	135168749	135169060	1000	-	.	gene_id "MSTRG.180514"; transcript_id "MSTRG.180514.154"; exon_number "3";
chr7	StringTie	exon	135183877	135186315	1000	-	.	gene_id "MSTRG.180514"; transcript_id "MSTRG.180514.154"; exon_number "4";
chr7	StringTie	exon	135186972	135187169	1000	-	.	gene_id "MSTRG.180514"; transcript_id "MSTRG.180514.154"; exon_number "5";
chr7	StringTie	exon	135188433	135188545	1000	-	.	gene_id "MSTRG.180514"; transcript_id "MSTRG.180514.154"; exon_number "6";
chr7	StringTie	exon	135189344	135189452	1000	-	.	gene_id "MSTRG.180514"; transcript_id "MSTRG.180514.154"; exon_number "7";
chr7	StringTie	exon	135193231	135193343	1000	-	.	gene_id "MSTRG.180514"; transcript_id "MSTRG.180514.154"; exon_number "8";
chr7	StringTie	exon	135193578	135193672	1000	-	.	gene_id "MSTRG.180514"; transcript_id "MSTRG.180514.154"; exon_number "9";
chr7	StringTie	exon	135194570	135194626	1000	-	.	gene_id "MSTRG.180514"; transcript_id "MSTRG.180514.154"; exon_number "10";
chr7	StringTie	exon	135194934	135195084	1000	-	.	gene_id "MSTRG.180514"; transcript_id "MSTRG.180514.154"; exon_number "11";
chr7	StringTie	exon	135196144	135196337	1000	-	.	gene_id "MSTRG.180514"; transcript_id "MSTRG.180514.154"; exon_number "12";
chr7	StringTie	exon	135197993	135198151	1000	-	.	gene_id "MSTRG.180514"; transcript_id "MSTRG.180514.154"; exon_number "13";
chr7	StringTie	exon	135204268	135206058	1000	-	.	gene_id "MSTRG.180514"; transcript_id "MSTRG.180514.154"; exon_number "14";
chr7	StringTie	exon	135207120	135207202	1000	-	.	gene_id "MSTRG.180514"; transcript_id "MSTRG.180514.154"; exon_number "15";
chr7	StringTie	exon	135208791	135208990	1000	-	.	gene_id "MSTRG.180514"; transcript_id "MSTRG.180514.154"; exon_number "16";
chr7	StringTie	exon	135209576	135209755	1000	-	.	gene_id "MSTRG.180514"; transcript_id "MSTRG.180514.154"; exon_number "17";
chr7	StringTie	exon	135211380	135211547	1000	-	.	gene_id "MSTRG.180514"; transcript_id "MSTRG.180514.154"; exon_number "18";
chr7	StringTie	transcript	135165779	135211603	1000	-	.	gene_id "MSTRG.180514"; transcript_id "MSTRG.180514.155";
chr7	StringTie	exon	135165779	135166871	1000	-	.	gene_id "MSTRG.180514"; transcript_id "MSTRG.180514.155"; exon_number "1";
chr7	StringTie	exon	135167732	135169060	1000	-	.	gene_id "MSTRG.180514"; transcript_id "MSTRG.180514.155"; exon_number "2";
chr7	StringTie	exon	135183877	135183962	1000	-	.	gene_id "MSTRG.180514"; transcript_id "MSTRG.180514.155"; exon_number "3";
chr7	StringTie	exon	135184749	135186315	1000	-	.	gene_id "MSTRG.180514"; transcript_id "MSTRG.180514.155"; exon_number "4";
chr7	StringTie	exon	135186972	135187169	1000	-	.	gene_id "MSTRG.180514"; transcript_id "MSTRG.180514.155"; exon_number "5";
chr7	StringTie	exon	135188433	135188545	1000	-	.	gene_id "MSTRG.180514"; transcript_id "MSTRG.180514.155"; exon_number "6";
chr7	StringTie	exon	135189344	135189452	1000	-	.	gene_id "MSTRG.180514"; transcript_id "MSTRG.180514.155"; exon_number "7";
chr7	StringTie	exon	135193231	135193399	1000	-	.	gene_id "MSTRG.180514"; transcript_id "MSTRG.180514.155"; exon_number "8";
chr7	StringTie	exon	135193578	135193672	1000	-	.	gene_id "MSTRG.180514"; transcript_id "MSTRG.180514.155"; exon_number "9";
chr7	StringTie	exon	135194934	135195084	1000	-	.	gene_id "MSTRG.180514"; transcript_id "MSTRG.180514.155"; exon_number "10";
chr7	StringTie	exon	135196144	135196337	1000	-	.	gene_id "MSTRG.180514"; transcript_id "MSTRG.180514.155"; exon_number "11";
chr7	StringTie	exon	135197044	135198151	1000	-	.	gene_id "MSTRG.180514"; transcript_id "MSTRG.180514.155"; exon_number "12";
chr7	StringTie	exon	135204268	135204465	1000	-	.	gene_id "MSTRG.180514"; transcript_id "MSTRG.180514.155"; exon_number "13";
chr7	StringTie	exon	135205928	135206058	1000	-	.	gene_id "MSTRG.180514"; transcript_id "MSTRG.180514.155"; exon_number "14";
chr7	StringTie	exon	135207120	135207202	1000	-	.	gene_id "MSTRG.180514"; transcript_id "MSTRG.180514.155"; exon_number "15";
chr7	StringTie	exon	135208791	135208998	1000	-	.	gene_id "MSTRG.180514"; transcript_id "MSTRG.180514.155"; exon_number "16";
chr7	StringTie	exon	135209576	135209755	1000	-	.	gene_id "MSTRG.180514"; transcript_id "MSTRG.180514.155"; exon_number "17";
chr7	StringTie	exon	135211380	135211603	1000	-	.	gene_id "MSTRG.180514"; transcript_id "MSTRG.180514.155"; exon_number "18";
chr7	StringTie	transcript	135165779	135211603	1000	-	.	gene_id "MSTRG.180514"; transcript_id "MSTRG.180514.156";
chr7	StringTie	exon	135165779	135166871	1000	-	.	gene_id "MSTRG.180514"; transcript_id "MSTRG.180514.156"; exon_number "1";
chr7	StringTie	exon	135167732	135167807	1000	-	.	gene_id "MSTRG.180514"; transcript_id "MSTRG.180514.156"; exon_number "2";
chr7	StringTie	exon	135168749	135169060	1000	-	.	gene_id "MSTRG.180514"; transcript_id "MSTRG.180514.156"; exon_number "3";
chr7	StringTie	exon	135183877	135186315	1000	-	.	gene_id "MSTRG.180514"; transcript_id "MSTRG.180514.156"; exon_number "4";
chr7	StringTie	exon	135186972	135187169	1000	-	.	gene_id "MSTRG.180514"; transcript_id "MSTRG.180514.156"; exon_number "5";
chr7	StringTie	exon	135188433	135188545	1000	-	.	gene_id "MSTRG.180514"; transcript_id "MSTRG.180514.156"; exon_number "6";
chr7	StringTie	exon	135189344	135189452	1000	-	.	gene_id "MSTRG.180514"; transcript_id "MSTRG.180514.156"; exon_number "7";
chr7	StringTie	exon	135193231	135193343	1000	-	.	gene_id "MSTRG.180514"; transcript_id "MSTRG.180514.156"; exon_number "8";
chr7	StringTie	exon	135193578	135193672	1000	-	.	gene_id "MSTRG.180514"; transcript_id "MSTRG.180514.156"; exon_number "9";
chr7	StringTie	exon	135194934	135195084	1000	-	.	gene_id "MSTRG.180514"; transcript_id "MSTRG.180514.156"; exon_number "10";
chr7	StringTie	exon	135196144	135196337	1000	-	.	gene_id "MSTRG.180514"; transcript_id "MSTRG.180514.156"; exon_number "11";
chr7	StringTie	exon	135197044	135197119	1000	-	.	gene_id "MSTRG.180514"; transcript_id "MSTRG.180514.156"; exon_number "12";
chr7	StringTie	exon	135197993	135198151	1000	-	.	gene_id "MSTRG.180514"; transcript_id "MSTRG.180514.156"; exon_number "13";
chr7	StringTie	exon	135204268	135206058	1000	-	.	gene_id "MSTRG.180514"; transcript_id "MSTRG.180514.156"; exon_number "14";
chr7	StringTie	exon	135207120	135207202	1000	-	.	gene_id "MSTRG.180514"; transcript_id "MSTRG.180514.156"; exon_number "15";
chr7	StringTie	exon	135208791	135208998	1000	-	.	gene_id "MSTRG.180514"; transcript_id "MSTRG.180514.156"; exon_number "16";
chr7	StringTie	exon	135209576	135209755	1000	-	.	gene_id "MSTRG.180514"; transcript_id "MSTRG.180514.156"; exon_number "17";
chr7	StringTie	exon	135211380	135211603	1000	-	.	gene_id "MSTRG.180514"; transcript_id "MSTRG.180514.156"; exon_number "18";
chr7	StringTie	transcript	135165779	135211550	1000	-	.	gene_id "MSTRG.180514"; transcript_id "MSTRG.180514.157";
chr7	StringTie	exon	135165779	135166871	1000	-	.	gene_id "MSTRG.180514"; transcript_id "MSTRG.180514.157"; exon_number "1";
chr7	StringTie	exon	135167732	135167807	1000	-	.	gene_id "MSTRG.180514"; transcript_id "MSTRG.180514.157"; exon_number "2";
chr7	StringTie	exon	135168749	135169060	1000	-	.	gene_id "MSTRG.180514"; transcript_id "MSTRG.180514.157"; exon_number "3";
chr7	StringTie	exon	135185346	135186315	1000	-	.	gene_id "MSTRG.180514"; transcript_id "MSTRG.180514.157"; exon_number "4";
chr7	StringTie	exon	135186972	135187169	1000	-	.	gene_id "MSTRG.180514"; transcript_id "MSTRG.180514.157"; exon_number "5";
chr7	StringTie	exon	135188433	135188545	1000	-	.	gene_id "MSTRG.180514"; transcript_id "MSTRG.180514.157"; exon_number "6";
chr7	StringTie	exon	135189344	135189452	1000	-	.	gene_id "MSTRG.180514"; transcript_id "MSTRG.180514.157"; exon_number "7";
chr7	StringTie	exon	135193231	135193399	1000	-	.	gene_id "MSTRG.180514"; transcript_id "MSTRG.180514.157"; exon_number "8";
chr7	StringTie	exon	135193578	135193672	1000	-	.	gene_id "MSTRG.180514"; transcript_id "MSTRG.180514.157"; exon_number "9";
chr7	StringTie	exon	135194934	135195084	1000	-	.	gene_id "MSTRG.180514"; transcript_id "MSTRG.180514.157"; exon_number "10";
chr7	StringTie	exon	135196144	135196337	1000	-	.	gene_id "MSTRG.180514"; transcript_id "MSTRG.180514.157"; exon_number "11";
chr7	StringTie	exon	135197993	135198151	1000	-	.	gene_id "MSTRG.180514"; transcript_id "MSTRG.180514.157"; exon_number "12";
chr7	StringTie	exon	135204268	135204433	1000	-	.	gene_id "MSTRG.180514"; transcript_id "MSTRG.180514.157"; exon_number "13";
chr7	StringTie	exon	135205928	135206058	1000	-	.	gene_id "MSTRG.180514"; transcript_id "MSTRG.180514.157"; exon_number "14";
chr7	StringTie	exon	135207120	135207202	1000	-	.	gene_id "MSTRG.180514"; transcript_id "MSTRG.180514.157"; exon_number "15";
chr7	StringTie	exon	135208791	135208990	1000	-	.	gene_id "MSTRG.180514"; transcript_id "MSTRG.180514.157"; exon_number "16";
chr7	StringTie	exon	135209576	135209755	1000	-	.	gene_id "MSTRG.180514"; transcript_id "MSTRG.180514.157"; exon_number "17";
chr7	StringTie	exon	135211380	135211550	1000	-	.	gene_id "MSTRG.180514"; transcript_id "MSTRG.180514.157"; exon_number "18";
chr7	StringTie	transcript	135165779	135211548	1000	-	.	gene_id "MSTRG.180514"; transcript_id "MSTRG.180514.158";
chr7	StringTie	exon	135165779	135166871	1000	-	.	gene_id "MSTRG.180514"; transcript_id "MSTRG.180514.158"; exon_number "1";
chr7	StringTie	exon	135167732	135167807	1000	-	.	gene_id "MSTRG.180514"; transcript_id "MSTRG.180514.158"; exon_number "2";
chr7	StringTie	exon	135168749	135169060	1000	-	.	gene_id "MSTRG.180514"; transcript_id "MSTRG.180514.158"; exon_number "3";
chr7	StringTie	exon	135177208	135177318	1000	-	.	gene_id "MSTRG.180514"; transcript_id "MSTRG.180514.158"; exon_number "4";
chr7	StringTie	exon	135183877	135186315	1000	-	.	gene_id "MSTRG.180514"; transcript_id "MSTRG.180514.158"; exon_number "5";
chr7	StringTie	exon	135186972	135187169	1000	-	.	gene_id "MSTRG.180514"; transcript_id "MSTRG.180514.158"; exon_number "6";
chr7	StringTie	exon	135188433	135188545	1000	-	.	gene_id "MSTRG.180514"; transcript_id "MSTRG.180514.158"; exon_number "7";
chr7	StringTie	exon	135189344	135189452	1000	-	.	gene_id "MSTRG.180514"; transcript_id "MSTRG.180514.158"; exon_number "8";
chr7	StringTie	exon	135193231	135193399	1000	-	.	gene_id "MSTRG.180514"; transcript_id "MSTRG.180514.158"; exon_number "9";
chr7	StringTie	exon	135193578	135193672	1000	-	.	gene_id "MSTRG.180514"; transcript_id "MSTRG.180514.158"; exon_number "10";
chr7	StringTie	exon	135194934	135195084	1000	-	.	gene_id "MSTRG.180514"; transcript_id "MSTRG.180514.158"; exon_number "11";
chr7	StringTie	exon	135196144	135196337	1000	-	.	gene_id "MSTRG.180514"; transcript_id "MSTRG.180514.158"; exon_number "12";
chr7	StringTie	exon	135197044	135197119	1000	-	.	gene_id "MSTRG.180514"; transcript_id "MSTRG.180514.158"; exon_number "13";
chr7	StringTie	exon	135197993	135198151	1000	-	.	gene_id "MSTRG.180514"; transcript_id "MSTRG.180514.158"; exon_number "14";
chr7	StringTie	exon	135204268	135206058	1000	-	.	gene_id "MSTRG.180514"; transcript_id "MSTRG.180514.158"; exon_number "15";
chr7	StringTie	exon	135207120	135207202	1000	-	.	gene_id "MSTRG.180514"; transcript_id "MSTRG.180514.158"; exon_number "16";
chr7	StringTie	exon	135208791	135208998	1000	-	.	gene_id "MSTRG.180514"; transcript_id "MSTRG.180514.158"; exon_number "17";
chr7	StringTie	exon	135209576	135209755	1000	-	.	gene_id "MSTRG.180514"; transcript_id "MSTRG.180514.158"; exon_number "18";
chr7	StringTie	exon	135211380	135211548	1000	-	.	gene_id "MSTRG.180514"; transcript_id "MSTRG.180514.158"; exon_number "19";
chr7	StringTie	transcript	135165779	135211537	1000	-	.	gene_id "MSTRG.180514"; transcript_id "MSTRG.180514.159";
chr7	StringTie	exon	135165779	135166704	1000	-	.	gene_id "MSTRG.180514"; transcript_id "MSTRG.180514.159"; exon_number "1";
chr7	StringTie	exon	135166737	135166871	1000	-	.	gene_id "MSTRG.180514"; transcript_id "MSTRG.180514.159"; exon_number "2";
chr7	StringTie	exon	135167732	135167807	1000	-	.	gene_id "MSTRG.180514"; transcript_id "MSTRG.180514.159"; exon_number "3";
chr7	StringTie	exon	135168749	135169060	1000	-	.	gene_id "MSTRG.180514"; transcript_id "MSTRG.180514.159"; exon_number "4";
chr7	StringTie	exon	135183877	135186315	1000	-	.	gene_id "MSTRG.180514"; transcript_id "MSTRG.180514.159"; exon_number "5";
chr7	StringTie	exon	135186972	135187169	1000	-	.	gene_id "MSTRG.180514"; transcript_id "MSTRG.180514.159"; exon_number "6";
chr7	StringTie	exon	135188433	135188545	1000	-	.	gene_id "MSTRG.180514"; transcript_id "MSTRG.180514.159"; exon_number "7";
chr7	StringTie	exon	135189344	135189452	1000	-	.	gene_id "MSTRG.180514"; transcript_id "MSTRG.180514.159"; exon_number "8";
chr7	StringTie	exon	135193231	135193399	1000	-	.	gene_id "MSTRG.180514"; transcript_id "MSTRG.180514.159"; exon_number "9";
chr7	StringTie	exon	135193578	135193672	1000	-	.	gene_id "MSTRG.180514"; transcript_id "MSTRG.180514.159"; exon_number "10";
chr7	StringTie	exon	135194934	135195084	1000	-	.	gene_id "MSTRG.180514"; transcript_id "MSTRG.180514.159"; exon_number "11";
chr7	StringTie	exon	135196144	135196337	1000	-	.	gene_id "MSTRG.180514"; transcript_id "MSTRG.180514.159"; exon_number "12";
chr7	StringTie	exon	135197993	135198151	1000	-	.	gene_id "MSTRG.180514"; transcript_id "MSTRG.180514.159"; exon_number "13";
chr7	StringTie	exon	135204268	135204433	1000	-	.	gene_id "MSTRG.180514"; transcript_id "MSTRG.180514.159"; exon_number "14";
chr7	StringTie	exon	135205928	135206058	1000	-	.	gene_id "MSTRG.180514"; transcript_id "MSTRG.180514.159"; exon_number "15";
chr7	StringTie	exon	135207120	135207202	1000	-	.	gene_id "MSTRG.180514"; transcript_id "MSTRG.180514.159"; exon_number "16";
chr7	StringTie	exon	135208791	135208998	1000	-	.	gene_id "MSTRG.180514"; transcript_id "MSTRG.180514.159"; exon_number "17";
chr7	StringTie	exon	135209576	135209755	1000	-	.	gene_id "MSTRG.180514"; transcript_id "MSTRG.180514.159"; exon_number "18";
chr7	StringTie	exon	135211380	135211537	1000	-	.	gene_id "MSTRG.180514"; transcript_id "MSTRG.180514.159"; exon_number "19";
chr7	StringTie	transcript	135153185	135211653	1000	-	.	gene_id "MSTRG.180514"; transcript_id "MSTRG.180514.16";
chr7	StringTie	exon	135153185	135166871	1000	-	.	gene_id "MSTRG.180514"; transcript_id "MSTRG.180514.16"; exon_number "1";
chr7	StringTie	exon	135167732	135167807	1000	-	.	gene_id "MSTRG.180514"; transcript_id "MSTRG.180514.16"; exon_number "2";
chr7	StringTie	exon	135168749	135169060	1000	-	.	gene_id "MSTRG.180514"; transcript_id "MSTRG.180514.16"; exon_number "3";
chr7	StringTie	exon	135170652	135186315	1000	-	.	gene_id "MSTRG.180514"; transcript_id "MSTRG.180514.16"; exon_number "4";
chr7	StringTie	exon	135186972	135187169	1000	-	.	gene_id "MSTRG.180514"; transcript_id "MSTRG.180514.16"; exon_number "5";
chr7	StringTie	exon	135188433	135188545	1000	-	.	gene_id "MSTRG.180514"; transcript_id "MSTRG.180514.16"; exon_number "6";
chr7	StringTie	exon	135189344	135189452	1000	-	.	gene_id "MSTRG.180514"; transcript_id "MSTRG.180514.16"; exon_number "7";
chr7	StringTie	exon	135193231	135193399	1000	-	.	gene_id "MSTRG.180514"; transcript_id "MSTRG.180514.16"; exon_number "8";
chr7	StringTie	exon	135193578	135193672	1000	-	.	gene_id "MSTRG.180514"; transcript_id "MSTRG.180514.16"; exon_number "9";
chr7	StringTie	exon	135194934	135195084	1000	-	.	gene_id "MSTRG.180514"; transcript_id "MSTRG.180514.16"; exon_number "10";
chr7	StringTie	exon	135196144	135196337	1000	-	.	gene_id "MSTRG.180514"; transcript_id "MSTRG.180514.16"; exon_number "11";
chr7	StringTie	exon	135197993	135198151	1000	-	.	gene_id "MSTRG.180514"; transcript_id "MSTRG.180514.16"; exon_number "12";
chr7	StringTie	exon	135204268	135204433	1000	-	.	gene_id "MSTRG.180514"; transcript_id "MSTRG.180514.16"; exon_number "13";
chr7	StringTie	exon	135205928	135206058	1000	-	.	gene_id "MSTRG.180514"; transcript_id "MSTRG.180514.16"; exon_number "14";
chr7	StringTie	exon	135207120	135207202	1000	-	.	gene_id "MSTRG.180514"; transcript_id "MSTRG.180514.16"; exon_number "15";
chr7	StringTie	exon	135208791	135208998	1000	-	.	gene_id "MSTRG.180514"; transcript_id "MSTRG.180514.16"; exon_number "16";
chr7	StringTie	exon	135209576	135209755	1000	-	.	gene_id "MSTRG.180514"; transcript_id "MSTRG.180514.16"; exon_number "17";
chr7	StringTie	exon	135211380	135211653	1000	-	.	gene_id "MSTRG.180514"; transcript_id "MSTRG.180514.16"; exon_number "18";
chr7	StringTie	transcript	135165779	135211558	1000	-	.	gene_id "MSTRG.180514"; transcript_id "MSTRG.180514.160";
chr7	StringTie	exon	135165779	135166871	1000	-	.	gene_id "MSTRG.180514"; transcript_id "MSTRG.180514.160"; exon_number "1";
chr7	StringTie	exon	135167732	135167807	1000	-	.	gene_id "MSTRG.180514"; transcript_id "MSTRG.180514.160"; exon_number "2";
chr7	StringTie	exon	135168749	135169060	1000	-	.	gene_id "MSTRG.180514"; transcript_id "MSTRG.180514.160"; exon_number "3";
chr7	StringTie	exon	135183877	135186315	1000	-	.	gene_id "MSTRG.180514"; transcript_id "MSTRG.180514.160"; exon_number "4";
chr7	StringTie	exon	135186972	135187169	1000	-	.	gene_id "MSTRG.180514"; transcript_id "MSTRG.180514.160"; exon_number "5";
chr7	StringTie	exon	135188433	135188545	1000	-	.	gene_id "MSTRG.180514"; transcript_id "MSTRG.180514.160"; exon_number "6";
chr7	StringTie	exon	135189344	135189452	1000	-	.	gene_id "MSTRG.180514"; transcript_id "MSTRG.180514.160"; exon_number "7";
chr7	StringTie	exon	135191104	135191183	1000	-	.	gene_id "MSTRG.180514"; transcript_id "MSTRG.180514.160"; exon_number "8";
chr7	StringTie	exon	135193231	135193399	1000	-	.	gene_id "MSTRG.180514"; transcript_id "MSTRG.180514.160"; exon_number "9";
chr7	StringTie	exon	135193578	135193672	1000	-	.	gene_id "MSTRG.180514"; transcript_id "MSTRG.180514.160"; exon_number "10";
chr7	StringTie	exon	135194570	135194626	1000	-	.	gene_id "MSTRG.180514"; transcript_id "MSTRG.180514.160"; exon_number "11";
chr7	StringTie	exon	135194934	135195002	1000	-	.	gene_id "MSTRG.180514"; transcript_id "MSTRG.180514.160"; exon_number "12";
chr7	StringTie	exon	135196144	135196337	1000	-	.	gene_id "MSTRG.180514"; transcript_id "MSTRG.180514.160"; exon_number "13";
chr7	StringTie	exon	135197044	135198151	1000	-	.	gene_id "MSTRG.180514"; transcript_id "MSTRG.180514.160"; exon_number "14";
chr7	StringTie	exon	135204268	135206058	1000	-	.	gene_id "MSTRG.180514"; transcript_id "MSTRG.180514.160"; exon_number "15";
chr7	StringTie	exon	135207120	135207202	1000	-	.	gene_id "MSTRG.180514"; transcript_id "MSTRG.180514.160"; exon_number "16";
chr7	StringTie	exon	135208791	135208998	1000	-	.	gene_id "MSTRG.180514"; transcript_id "MSTRG.180514.160"; exon_number "17";
chr7	StringTie	exon	135209576	135209755	1000	-	.	gene_id "MSTRG.180514"; transcript_id "MSTRG.180514.160"; exon_number "18";
chr7	StringTie	exon	135211380	135211558	1000	-	.	gene_id "MSTRG.180514"; transcript_id "MSTRG.180514.160"; exon_number "19";
chr7	StringTie	transcript	135165779	135211553	1000	-	.	gene_id "MSTRG.180514"; transcript_id "MSTRG.180514.161";
chr7	StringTie	exon	135165779	135166871	1000	-	.	gene_id "MSTRG.180514"; transcript_id "MSTRG.180514.161"; exon_number "1";
chr7	StringTie	exon	135167732	135167807	1000	-	.	gene_id "MSTRG.180514"; transcript_id "MSTRG.180514.161"; exon_number "2";
chr7	StringTie	exon	135168749	135169060	1000	-	.	gene_id "MSTRG.180514"; transcript_id "MSTRG.180514.161"; exon_number "3";
chr7	StringTie	exon	135183877	135186315	1000	-	.	gene_id "MSTRG.180514"; transcript_id "MSTRG.180514.161"; exon_number "4";
chr7	StringTie	exon	135186972	135187169	1000	-	.	gene_id "MSTRG.180514"; transcript_id "MSTRG.180514.161"; exon_number "5";
chr7	StringTie	exon	135188433	135188545	1000	-	.	gene_id "MSTRG.180514"; transcript_id "MSTRG.180514.161"; exon_number "6";
chr7	StringTie	exon	135189344	135189452	1000	-	.	gene_id "MSTRG.180514"; transcript_id "MSTRG.180514.161"; exon_number "7";
chr7	StringTie	exon	135193231	135193399	1000	-	.	gene_id "MSTRG.180514"; transcript_id "MSTRG.180514.161"; exon_number "8";
chr7	StringTie	exon	135193578	135193672	1000	-	.	gene_id "MSTRG.180514"; transcript_id "MSTRG.180514.161"; exon_number "9";
chr7	StringTie	exon	135194570	135194626	1000	-	.	gene_id "MSTRG.180514"; transcript_id "MSTRG.180514.161"; exon_number "10";
chr7	StringTie	exon	135194934	135195084	1000	-	.	gene_id "MSTRG.180514"; transcript_id "MSTRG.180514.161"; exon_number "11";
chr7	StringTie	exon	135196144	135196337	1000	-	.	gene_id "MSTRG.180514"; transcript_id "MSTRG.180514.161"; exon_number "12";
chr7	StringTie	exon	135197044	135198151	1000	-	.	gene_id "MSTRG.180514"; transcript_id "MSTRG.180514.161"; exon_number "13";
chr7	StringTie	exon	135204268	135204465	1000	-	.	gene_id "MSTRG.180514"; transcript_id "MSTRG.180514.161"; exon_number "14";
chr7	StringTie	exon	135205928	135206058	1000	-	.	gene_id "MSTRG.180514"; transcript_id "MSTRG.180514.161"; exon_number "15";
chr7	StringTie	exon	135207120	135207202	1000	-	.	gene_id "MSTRG.180514"; transcript_id "MSTRG.180514.161"; exon_number "16";
chr7	StringTie	exon	135208791	135208998	1000	-	.	gene_id "MSTRG.180514"; transcript_id "MSTRG.180514.161"; exon_number "17";
chr7	StringTie	exon	135209576	135209755	1000	-	.	gene_id "MSTRG.180514"; transcript_id "MSTRG.180514.161"; exon_number "18";
chr7	StringTie	exon	135211380	135211553	1000	-	.	gene_id "MSTRG.180514"; transcript_id "MSTRG.180514.161"; exon_number "19";
chr7	StringTie	transcript	135165779	135211535	1000	-	.	gene_id "MSTRG.180514"; transcript_id "MSTRG.180514.162";
chr7	StringTie	exon	135165779	135166871	1000	-	.	gene_id "MSTRG.180514"; transcript_id "MSTRG.180514.162"; exon_number "1";
chr7	StringTie	exon	135167732	135167807	1000	-	.	gene_id "MSTRG.180514"; transcript_id "MSTRG.180514.162"; exon_number "2";
chr7	StringTie	exon	135168749	135169060	1000	-	.	gene_id "MSTRG.180514"; transcript_id "MSTRG.180514.162"; exon_number "3";
chr7	StringTie	exon	135177208	135177318	1000	-	.	gene_id "MSTRG.180514"; transcript_id "MSTRG.180514.162"; exon_number "4";
chr7	StringTie	exon	135183877	135186315	1000	-	.	gene_id "MSTRG.180514"; transcript_id "MSTRG.180514.162"; exon_number "5";
chr7	StringTie	exon	135186972	135187169	1000	-	.	gene_id "MSTRG.180514"; transcript_id "MSTRG.180514.162"; exon_number "6";
chr7	StringTie	exon	135188433	135188545	1000	-	.	gene_id "MSTRG.180514"; transcript_id "MSTRG.180514.162"; exon_number "7";
chr7	StringTie	exon	135189344	135189452	1000	-	.	gene_id "MSTRG.180514"; transcript_id "MSTRG.180514.162"; exon_number "8";
chr7	StringTie	exon	135193231	135193346	1000	-	.	gene_id "MSTRG.180514"; transcript_id "MSTRG.180514.162"; exon_number "9";
chr7	StringTie	exon	135193578	135193672	1000	-	.	gene_id "MSTRG.180514"; transcript_id "MSTRG.180514.162"; exon_number "10";
chr7	StringTie	exon	135194934	135195084	1000	-	.	gene_id "MSTRG.180514"; transcript_id "MSTRG.180514.162"; exon_number "11";
chr7	StringTie	exon	135196144	135196337	1000	-	.	gene_id "MSTRG.180514"; transcript_id "MSTRG.180514.162"; exon_number "12";
chr7	StringTie	exon	135197044	135198151	1000	-	.	gene_id "MSTRG.180514"; transcript_id "MSTRG.180514.162"; exon_number "13";
chr7	StringTie	exon	135204268	135204433	1000	-	.	gene_id "MSTRG.180514"; transcript_id "MSTRG.180514.162"; exon_number "14";
chr7	StringTie	exon	135205928	135206058	1000	-	.	gene_id "MSTRG.180514"; transcript_id "MSTRG.180514.162"; exon_number "15";
chr7	StringTie	exon	135207120	135207202	1000	-	.	gene_id "MSTRG.180514"; transcript_id "MSTRG.180514.162"; exon_number "16";
chr7	StringTie	exon	135208791	135208998	1000	-	.	gene_id "MSTRG.180514"; transcript_id "MSTRG.180514.162"; exon_number "17";
chr7	StringTie	exon	135209576	135209755	1000	-	.	gene_id "MSTRG.180514"; transcript_id "MSTRG.180514.162"; exon_number "18";
chr7	StringTie	exon	135211380	135211535	1000	-	.	gene_id "MSTRG.180514"; transcript_id "MSTRG.180514.162"; exon_number "19";
chr7	StringTie	transcript	135165779	135211550	1000	-	.	gene_id "MSTRG.180514"; transcript_id "MSTRG.180514.163";
chr7	StringTie	exon	135165779	135166871	1000	-	.	gene_id "MSTRG.180514"; transcript_id "MSTRG.180514.163"; exon_number "1";
chr7	StringTie	exon	135167732	135167807	1000	-	.	gene_id "MSTRG.180514"; transcript_id "MSTRG.180514.163"; exon_number "2";
chr7	StringTie	exon	135168749	135169060	1000	-	.	gene_id "MSTRG.180514"; transcript_id "MSTRG.180514.163"; exon_number "3";
chr7	StringTie	exon	135185649	135186315	1000	-	.	gene_id "MSTRG.180514"; transcript_id "MSTRG.180514.163"; exon_number "4";
chr7	StringTie	exon	135186972	135187169	1000	-	.	gene_id "MSTRG.180514"; transcript_id "MSTRG.180514.163"; exon_number "5";
chr7	StringTie	exon	135188433	135188545	1000	-	.	gene_id "MSTRG.180514"; transcript_id "MSTRG.180514.163"; exon_number "6";
chr7	StringTie	exon	135189344	135189452	1000	-	.	gene_id "MSTRG.180514"; transcript_id "MSTRG.180514.163"; exon_number "7";
chr7	StringTie	exon	135193231	135193399	1000	-	.	gene_id "MSTRG.180514"; transcript_id "MSTRG.180514.163"; exon_number "8";
chr7	StringTie	exon	135193578	135193672	1000	-	.	gene_id "MSTRG.180514"; transcript_id "MSTRG.180514.163"; exon_number "9";
chr7	StringTie	exon	135194934	135195084	1000	-	.	gene_id "MSTRG.180514"; transcript_id "MSTRG.180514.163"; exon_number "10";
chr7	StringTie	exon	135196144	135196337	1000	-	.	gene_id "MSTRG.180514"; transcript_id "MSTRG.180514.163"; exon_number "11";
chr7	StringTie	exon	135197044	135197119	1000	-	.	gene_id "MSTRG.180514"; transcript_id "MSTRG.180514.163"; exon_number "12";
chr7	StringTie	exon	135197993	135198151	1000	-	.	gene_id "MSTRG.180514"; transcript_id "MSTRG.180514.163"; exon_number "13";
chr7	StringTie	exon	135204268	135204433	1000	-	.	gene_id "MSTRG.180514"; transcript_id "MSTRG.180514.163"; exon_number "14";
chr7	StringTie	exon	135205928	135206058	1000	-	.	gene_id "MSTRG.180514"; transcript_id "MSTRG.180514.163"; exon_number "15";
chr7	StringTie	exon	135207120	135207202	1000	-	.	gene_id "MSTRG.180514"; transcript_id "MSTRG.180514.163"; exon_number "16";
chr7	StringTie	exon	135208791	135208998	1000	-	.	gene_id "MSTRG.180514"; transcript_id "MSTRG.180514.163"; exon_number "17";
chr7	StringTie	exon	135209576	135209755	1000	-	.	gene_id "MSTRG.180514"; transcript_id "MSTRG.180514.163"; exon_number "18";
chr7	StringTie	exon	135211380	135211550	1000	-	.	gene_id "MSTRG.180514"; transcript_id "MSTRG.180514.163"; exon_number "19";
chr7	StringTie	transcript	135165779	135211548	1000	-	.	gene_id "MSTRG.180514"; transcript_id "MSTRG.180514.164";
chr7	StringTie	exon	135165779	135166871	1000	-	.	gene_id "MSTRG.180514"; transcript_id "MSTRG.180514.164"; exon_number "1";
chr7	StringTie	exon	135167732	135167807	1000	-	.	gene_id "MSTRG.180514"; transcript_id "MSTRG.180514.164"; exon_number "2";
chr7	StringTie	exon	135168749	135169060	1000	-	.	gene_id "MSTRG.180514"; transcript_id "MSTRG.180514.164"; exon_number "3";
chr7	StringTie	exon	135177208	135177318	1000	-	.	gene_id "MSTRG.180514"; transcript_id "MSTRG.180514.164"; exon_number "4";
chr7	StringTie	exon	135183877	135186315	1000	-	.	gene_id "MSTRG.180514"; transcript_id "MSTRG.180514.164"; exon_number "5";
chr7	StringTie	exon	135186972	135187169	1000	-	.	gene_id "MSTRG.180514"; transcript_id "MSTRG.180514.164"; exon_number "6";
chr7	StringTie	exon	135188433	135188545	1000	-	.	gene_id "MSTRG.180514"; transcript_id "MSTRG.180514.164"; exon_number "7";
chr7	StringTie	exon	135189344	135189452	1000	-	.	gene_id "MSTRG.180514"; transcript_id "MSTRG.180514.164"; exon_number "8";
chr7	StringTie	exon	135193231	135193399	1000	-	.	gene_id "MSTRG.180514"; transcript_id "MSTRG.180514.164"; exon_number "9";
chr7	StringTie	exon	135193578	135193672	1000	-	.	gene_id "MSTRG.180514"; transcript_id "MSTRG.180514.164"; exon_number "10";
chr7	StringTie	exon	135194934	135195084	1000	-	.	gene_id "MSTRG.180514"; transcript_id "MSTRG.180514.164"; exon_number "11";
chr7	StringTie	exon	135196144	135196337	1000	-	.	gene_id "MSTRG.180514"; transcript_id "MSTRG.180514.164"; exon_number "12";
chr7	StringTie	exon	135197993	135198151	1000	-	.	gene_id "MSTRG.180514"; transcript_id "MSTRG.180514.164"; exon_number "13";
chr7	StringTie	exon	135204268	135204707	1000	-	.	gene_id "MSTRG.180514"; transcript_id "MSTRG.180514.164"; exon_number "14";
chr7	StringTie	exon	135205928	135206058	1000	-	.	gene_id "MSTRG.180514"; transcript_id "MSTRG.180514.164"; exon_number "15";
chr7	StringTie	exon	135207120	135207202	1000	-	.	gene_id "MSTRG.180514"; transcript_id "MSTRG.180514.164"; exon_number "16";
chr7	StringTie	exon	135208791	135208998	1000	-	.	gene_id "MSTRG.180514"; transcript_id "MSTRG.180514.164"; exon_number "17";
chr7	StringTie	exon	135209576	135209755	1000	-	.	gene_id "MSTRG.180514"; transcript_id "MSTRG.180514.164"; exon_number "18";
chr7	StringTie	exon	135211380	135211548	1000	-	.	gene_id "MSTRG.180514"; transcript_id "MSTRG.180514.164"; exon_number "19";
chr7	StringTie	transcript	135165779	135211535	1000	-	.	gene_id "MSTRG.180514"; transcript_id "MSTRG.180514.165";
chr7	StringTie	exon	135165779	135166871	1000	-	.	gene_id "MSTRG.180514"; transcript_id "MSTRG.180514.165"; exon_number "1";
chr7	StringTie	exon	135167732	135167807	1000	-	.	gene_id "MSTRG.180514"; transcript_id "MSTRG.180514.165"; exon_number "2";
chr7	StringTie	exon	135168749	135169060	1000	-	.	gene_id "MSTRG.180514"; transcript_id "MSTRG.180514.165"; exon_number "3";
chr7	StringTie	exon	135177208	135177318	1000	-	.	gene_id "MSTRG.180514"; transcript_id "MSTRG.180514.165"; exon_number "4";
chr7	StringTie	exon	135183877	135183962	1000	-	.	gene_id "MSTRG.180514"; transcript_id "MSTRG.180514.165"; exon_number "5";
chr7	StringTie	exon	135184741	135186315	1000	-	.	gene_id "MSTRG.180514"; transcript_id "MSTRG.180514.165"; exon_number "6";
chr7	StringTie	exon	135186972	135187169	1000	-	.	gene_id "MSTRG.180514"; transcript_id "MSTRG.180514.165"; exon_number "7";
chr7	StringTie	exon	135188433	135188545	1000	-	.	gene_id "MSTRG.180514"; transcript_id "MSTRG.180514.165"; exon_number "8";
chr7	StringTie	exon	135189344	135189452	1000	-	.	gene_id "MSTRG.180514"; transcript_id "MSTRG.180514.165"; exon_number "9";
chr7	StringTie	exon	135193231	135193346	1000	-	.	gene_id "MSTRG.180514"; transcript_id "MSTRG.180514.165"; exon_number "10";
chr7	StringTie	exon	135193578	135193672	1000	-	.	gene_id "MSTRG.180514"; transcript_id "MSTRG.180514.165"; exon_number "11";
chr7	StringTie	exon	135194934	135195084	1000	-	.	gene_id "MSTRG.180514"; transcript_id "MSTRG.180514.165"; exon_number "12";
chr7	StringTie	exon	135196144	135196337	1000	-	.	gene_id "MSTRG.180514"; transcript_id "MSTRG.180514.165"; exon_number "13";
chr7	StringTie	exon	135197044	135198151	1000	-	.	gene_id "MSTRG.180514"; transcript_id "MSTRG.180514.165"; exon_number "14";
chr7	StringTie	exon	135204268	135204433	1000	-	.	gene_id "MSTRG.180514"; transcript_id "MSTRG.180514.165"; exon_number "15";
chr7	StringTie	exon	135205928	135206058	1000	-	.	gene_id "MSTRG.180514"; transcript_id "MSTRG.180514.165"; exon_number "16";
chr7	StringTie	exon	135207120	135207202	1000	-	.	gene_id "MSTRG.180514"; transcript_id "MSTRG.180514.165"; exon_number "17";
chr7	StringTie	exon	135208791	135208998	1000	-	.	gene_id "MSTRG.180514"; transcript_id "MSTRG.180514.165"; exon_number "18";
chr7	StringTie	exon	135209576	135209755	1000	-	.	gene_id "MSTRG.180514"; transcript_id "MSTRG.180514.165"; exon_number "19";
chr7	StringTie	exon	135211380	135211535	1000	-	.	gene_id "MSTRG.180514"; transcript_id "MSTRG.180514.165"; exon_number "20";
chr7	StringTie	transcript	135165779	135211586	1000	-	.	gene_id "MSTRG.180514"; transcript_id "MSTRG.180514.166";
chr7	StringTie	exon	135165779	135166871	1000	-	.	gene_id "MSTRG.180514"; transcript_id "MSTRG.180514.166"; exon_number "1";
chr7	StringTie	exon	135167732	135167807	1000	-	.	gene_id "MSTRG.180514"; transcript_id "MSTRG.180514.166"; exon_number "2";
chr7	StringTie	exon	135168749	135169060	1000	-	.	gene_id "MSTRG.180514"; transcript_id "MSTRG.180514.166"; exon_number "3";
chr7	StringTie	exon	135183877	135186315	1000	-	.	gene_id "MSTRG.180514"; transcript_id "MSTRG.180514.166"; exon_number "4";
chr7	StringTie	exon	135186972	135187169	1000	-	.	gene_id "MSTRG.180514"; transcript_id "MSTRG.180514.166"; exon_number "5";
chr7	StringTie	exon	135188433	135188545	1000	-	.	gene_id "MSTRG.180514"; transcript_id "MSTRG.180514.166"; exon_number "6";
chr7	StringTie	exon	135189344	135189452	1000	-	.	gene_id "MSTRG.180514"; transcript_id "MSTRG.180514.166"; exon_number "7";
chr7	StringTie	exon	135191104	135191183	1000	-	.	gene_id "MSTRG.180514"; transcript_id "MSTRG.180514.166"; exon_number "8";
chr7	StringTie	exon	135193231	135193399	1000	-	.	gene_id "MSTRG.180514"; transcript_id "MSTRG.180514.166"; exon_number "9";
chr7	StringTie	exon	135193578	135193672	1000	-	.	gene_id "MSTRG.180514"; transcript_id "MSTRG.180514.166"; exon_number "10";
chr7	StringTie	exon	135194570	135194626	1000	-	.	gene_id "MSTRG.180514"; transcript_id "MSTRG.180514.166"; exon_number "11";
chr7	StringTie	exon	135194934	135195084	1000	-	.	gene_id "MSTRG.180514"; transcript_id "MSTRG.180514.166"; exon_number "12";
chr7	StringTie	exon	135196144	135196337	1000	-	.	gene_id "MSTRG.180514"; transcript_id "MSTRG.180514.166"; exon_number "13";
chr7	StringTie	exon	135197993	135198151	1000	-	.	gene_id "MSTRG.180514"; transcript_id "MSTRG.180514.166"; exon_number "14";
chr7	StringTie	exon	135204268	135204433	1000	-	.	gene_id "MSTRG.180514"; transcript_id "MSTRG.180514.166"; exon_number "15";
chr7	StringTie	exon	135205928	135206058	1000	-	.	gene_id "MSTRG.180514"; transcript_id "MSTRG.180514.166"; exon_number "16";
chr7	StringTie	exon	135207120	135207202	1000	-	.	gene_id "MSTRG.180514"; transcript_id "MSTRG.180514.166"; exon_number "17";
chr7	StringTie	exon	135208791	135208998	1000	-	.	gene_id "MSTRG.180514"; transcript_id "MSTRG.180514.166"; exon_number "18";
chr7	StringTie	exon	135209576	135209755	1000	-	.	gene_id "MSTRG.180514"; transcript_id "MSTRG.180514.166"; exon_number "19";
chr7	StringTie	exon	135211380	135211586	1000	-	.	gene_id "MSTRG.180514"; transcript_id "MSTRG.180514.166"; exon_number "20";
chr7	StringTie	transcript	135165780	135211568	1000	-	.	gene_id "MSTRG.180514"; transcript_id "MSTRG.180514.167";
chr7	StringTie	exon	135165780	135166871	1000	-	.	gene_id "MSTRG.180514"; transcript_id "MSTRG.180514.167"; exon_number "1";
chr7	StringTie	exon	135167732	135167807	1000	-	.	gene_id "MSTRG.180514"; transcript_id "MSTRG.180514.167"; exon_number "2";
chr7	StringTie	exon	135168749	135169060	1000	-	.	gene_id "MSTRG.180514"; transcript_id "MSTRG.180514.167"; exon_number "3";
chr7	StringTie	exon	135183877	135183962	1000	-	.	gene_id "MSTRG.180514"; transcript_id "MSTRG.180514.167"; exon_number "4";
chr7	StringTie	exon	135184741	135186315	1000	-	.	gene_id "MSTRG.180514"; transcript_id "MSTRG.180514.167"; exon_number "5";
chr7	StringTie	exon	135186972	135187169	1000	-	.	gene_id "MSTRG.180514"; transcript_id "MSTRG.180514.167"; exon_number "6";
chr7	StringTie	exon	135188433	135188545	1000	-	.	gene_id "MSTRG.180514"; transcript_id "MSTRG.180514.167"; exon_number "7";
chr7	StringTie	exon	135189344	135189452	1000	-	.	gene_id "MSTRG.180514"; transcript_id "MSTRG.180514.167"; exon_number "8";
chr7	StringTie	exon	135193231	135193399	1000	-	.	gene_id "MSTRG.180514"; transcript_id "MSTRG.180514.167"; exon_number "9";
chr7	StringTie	exon	135193578	135193672	1000	-	.	gene_id "MSTRG.180514"; transcript_id "MSTRG.180514.167"; exon_number "10";
chr7	StringTie	exon	135194934	135195084	1000	-	.	gene_id "MSTRG.180514"; transcript_id "MSTRG.180514.167"; exon_number "11";
chr7	StringTie	exon	135196144	135196337	1000	-	.	gene_id "MSTRG.180514"; transcript_id "MSTRG.180514.167"; exon_number "12";
chr7	StringTie	exon	135197044	135198151	1000	-	.	gene_id "MSTRG.180514"; transcript_id "MSTRG.180514.167"; exon_number "13";
chr7	StringTie	exon	135204268	135206058	1000	-	.	gene_id "MSTRG.180514"; transcript_id "MSTRG.180514.167"; exon_number "14";
chr7	StringTie	exon	135207120	135207202	1000	-	.	gene_id "MSTRG.180514"; transcript_id "MSTRG.180514.167"; exon_number "15";
chr7	StringTie	exon	135208791	135208998	1000	-	.	gene_id "MSTRG.180514"; transcript_id "MSTRG.180514.167"; exon_number "16";
chr7	StringTie	exon	135209576	135209755	1000	-	.	gene_id "MSTRG.180514"; transcript_id "MSTRG.180514.167"; exon_number "17";
chr7	StringTie	exon	135211380	135211568	1000	-	.	gene_id "MSTRG.180514"; transcript_id "MSTRG.180514.167"; exon_number "18";
chr7	StringTie	transcript	135165780	135170827	1000	-	.	gene_id "MSTRG.180514"; transcript_id "MSTRG.180514.168";
chr7	StringTie	exon	135165780	135166871	1000	-	.	gene_id "MSTRG.180514"; transcript_id "MSTRG.180514.168"; exon_number "1";
chr7	StringTie	exon	135167732	135167807	1000	-	.	gene_id "MSTRG.180514"; transcript_id "MSTRG.180514.168"; exon_number "2";
chr7	StringTie	exon	135168786	135169060	1000	-	.	gene_id "MSTRG.180514"; transcript_id "MSTRG.180514.168"; exon_number "3";
chr7	StringTie	exon	135170276	135170827	1000	-	.	gene_id "MSTRG.180514"; transcript_id "MSTRG.180514.168"; exon_number "4";
chr7	StringTie	transcript	135165780	135211508	1000	-	.	gene_id "MSTRG.180514"; transcript_id "MSTRG.180514.169";
chr7	StringTie	exon	135165780	135166871	1000	-	.	gene_id "MSTRG.180514"; transcript_id "MSTRG.180514.169"; exon_number "1";
chr7	StringTie	exon	135167732	135167807	1000	-	.	gene_id "MSTRG.180514"; transcript_id "MSTRG.180514.169"; exon_number "2";
chr7	StringTie	exon	135168749	135169060	1000	-	.	gene_id "MSTRG.180514"; transcript_id "MSTRG.180514.169"; exon_number "3";
chr7	StringTie	exon	135183877	135186315	1000	-	.	gene_id "MSTRG.180514"; transcript_id "MSTRG.180514.169"; exon_number "4";
chr7	StringTie	exon	135186972	135188545	1000	-	.	gene_id "MSTRG.180514"; transcript_id "MSTRG.180514.169"; exon_number "5";
chr7	StringTie	exon	135189344	135189452	1000	-	.	gene_id "MSTRG.180514"; transcript_id "MSTRG.180514.169"; exon_number "6";
chr7	StringTie	exon	135193231	135193346	1000	-	.	gene_id "MSTRG.180514"; transcript_id "MSTRG.180514.169"; exon_number "7";
chr7	StringTie	exon	135193578	135193672	1000	-	.	gene_id "MSTRG.180514"; transcript_id "MSTRG.180514.169"; exon_number "8";
chr7	StringTie	exon	135194570	135195084	1000	-	.	gene_id "MSTRG.180514"; transcript_id "MSTRG.180514.169"; exon_number "9";
chr7	StringTie	exon	135196144	135196337	1000	-	.	gene_id "MSTRG.180514"; transcript_id "MSTRG.180514.169"; exon_number "10";
chr7	StringTie	exon	135197044	135198151	1000	-	.	gene_id "MSTRG.180514"; transcript_id "MSTRG.180514.169"; exon_number "11";
chr7	StringTie	exon	135204268	135206058	1000	-	.	gene_id "MSTRG.180514"; transcript_id "MSTRG.180514.169"; exon_number "12";
chr7	StringTie	exon	135207120	135207202	1000	-	.	gene_id "MSTRG.180514"; transcript_id "MSTRG.180514.169"; exon_number "13";
chr7	StringTie	exon	135208791	135208998	1000	-	.	gene_id "MSTRG.180514"; transcript_id "MSTRG.180514.169"; exon_number "14";
chr7	StringTie	exon	135209576	135209755	1000	-	.	gene_id "MSTRG.180514"; transcript_id "MSTRG.180514.169"; exon_number "15";
chr7	StringTie	exon	135211380	135211508	1000	-	.	gene_id "MSTRG.180514"; transcript_id "MSTRG.180514.169"; exon_number "16";
chr7	StringTie	transcript	135153185	135211847	1000	-	.	gene_id "MSTRG.180514"; transcript_id "MSTRG.180514.17";
chr7	StringTie	exon	135153185	135166871	1000	-	.	gene_id "MSTRG.180514"; transcript_id "MSTRG.180514.17"; exon_number "1";
chr7	StringTie	exon	135167732	135167807	1000	-	.	gene_id "MSTRG.180514"; transcript_id "MSTRG.180514.17"; exon_number "2";
chr7	StringTie	exon	135168749	135169060	1000	-	.	gene_id "MSTRG.180514"; transcript_id "MSTRG.180514.17"; exon_number "3";
chr7	StringTie	exon	135170399	135186315	1000	-	.	gene_id "MSTRG.180514"; transcript_id "MSTRG.180514.17"; exon_number "4";
chr7	StringTie	exon	135186972	135187169	1000	-	.	gene_id "MSTRG.180514"; transcript_id "MSTRG.180514.17"; exon_number "5";
chr7	StringTie	exon	135188433	135188545	1000	-	.	gene_id "MSTRG.180514"; transcript_id "MSTRG.180514.17"; exon_number "6";
chr7	StringTie	exon	135189344	135189452	1000	-	.	gene_id "MSTRG.180514"; transcript_id "MSTRG.180514.17"; exon_number "7";
chr7	StringTie	exon	135193231	135193399	1000	-	.	gene_id "MSTRG.180514"; transcript_id "MSTRG.180514.17"; exon_number "8";
chr7	StringTie	exon	135193578	135193672	1000	-	.	gene_id "MSTRG.180514"; transcript_id "MSTRG.180514.17"; exon_number "9";
chr7	StringTie	exon	135194934	135195084	1000	-	.	gene_id "MSTRG.180514"; transcript_id "MSTRG.180514.17"; exon_number "10";
chr7	StringTie	exon	135196144	135196337	1000	-	.	gene_id "MSTRG.180514"; transcript_id "MSTRG.180514.17"; exon_number "11";
chr7	StringTie	exon	135197044	135198151	1000	-	.	gene_id "MSTRG.180514"; transcript_id "MSTRG.180514.17"; exon_number "12";
chr7	StringTie	exon	135204268	135204433	1000	-	.	gene_id "MSTRG.180514"; transcript_id "MSTRG.180514.17"; exon_number "13";
chr7	StringTie	exon	135205928	135206058	1000	-	.	gene_id "MSTRG.180514"; transcript_id "MSTRG.180514.17"; exon_number "14";
chr7	StringTie	exon	135207120	135207202	1000	-	.	gene_id "MSTRG.180514"; transcript_id "MSTRG.180514.17"; exon_number "15";
chr7	StringTie	exon	135208791	135208990	1000	-	.	gene_id "MSTRG.180514"; transcript_id "MSTRG.180514.17"; exon_number "16";
chr7	StringTie	exon	135209576	135209755	1000	-	.	gene_id "MSTRG.180514"; transcript_id "MSTRG.180514.17"; exon_number "17";
chr7	StringTie	exon	135211380	135211554	1000	-	.	gene_id "MSTRG.180514"; transcript_id "MSTRG.180514.17"; exon_number "18";
chr7	StringTie	exon	135211731	135211847	1000	-	.	gene_id "MSTRG.180514"; transcript_id "MSTRG.180514.17"; exon_number "19";
chr7	StringTie	transcript	135165780	135211595	1000	-	.	gene_id "MSTRG.180514"; transcript_id "MSTRG.180514.170";
chr7	StringTie	exon	135165780	135166704	1000	-	.	gene_id "MSTRG.180514"; transcript_id "MSTRG.180514.170"; exon_number "1";
chr7	StringTie	exon	135166737	135166871	1000	-	.	gene_id "MSTRG.180514"; transcript_id "MSTRG.180514.170"; exon_number "2";
chr7	StringTie	exon	135167732	135167807	1000	-	.	gene_id "MSTRG.180514"; transcript_id "MSTRG.180514.170"; exon_number "3";
chr7	StringTie	exon	135168749	135169060	1000	-	.	gene_id "MSTRG.180514"; transcript_id "MSTRG.180514.170"; exon_number "4";
chr7	StringTie	exon	135170399	135186315	1000	-	.	gene_id "MSTRG.180514"; transcript_id "MSTRG.180514.170"; exon_number "5";
chr7	StringTie	exon	135186972	135187169	1000	-	.	gene_id "MSTRG.180514"; transcript_id "MSTRG.180514.170"; exon_number "6";
chr7	StringTie	exon	135188433	135188545	1000	-	.	gene_id "MSTRG.180514"; transcript_id "MSTRG.180514.170"; exon_number "7";
chr7	StringTie	exon	135189344	135189452	1000	-	.	gene_id "MSTRG.180514"; transcript_id "MSTRG.180514.170"; exon_number "8";
chr7	StringTie	exon	135193231	135193399	1000	-	.	gene_id "MSTRG.180514"; transcript_id "MSTRG.180514.170"; exon_number "9";
chr7	StringTie	exon	135193578	135193672	1000	-	.	gene_id "MSTRG.180514"; transcript_id "MSTRG.180514.170"; exon_number "10";
chr7	StringTie	exon	135194934	135195084	1000	-	.	gene_id "MSTRG.180514"; transcript_id "MSTRG.180514.170"; exon_number "11";
chr7	StringTie	exon	135196144	135196337	1000	-	.	gene_id "MSTRG.180514"; transcript_id "MSTRG.180514.170"; exon_number "12";
chr7	StringTie	exon	135197044	135198151	1000	-	.	gene_id "MSTRG.180514"; transcript_id "MSTRG.180514.170"; exon_number "13";
chr7	StringTie	exon	135204268	135206058	1000	-	.	gene_id "MSTRG.180514"; transcript_id "MSTRG.180514.170"; exon_number "14";
chr7	StringTie	exon	135207120	135207202	1000	-	.	gene_id "MSTRG.180514"; transcript_id "MSTRG.180514.170"; exon_number "15";
chr7	StringTie	exon	135208791	135208990	1000	-	.	gene_id "MSTRG.180514"; transcript_id "MSTRG.180514.170"; exon_number "16";
chr7	StringTie	exon	135209576	135209755	1000	-	.	gene_id "MSTRG.180514"; transcript_id "MSTRG.180514.170"; exon_number "17";
chr7	StringTie	exon	135211380	135211595	1000	-	.	gene_id "MSTRG.180514"; transcript_id "MSTRG.180514.170"; exon_number "18";
chr7	StringTie	transcript	135165780	135211538	1000	-	.	gene_id "MSTRG.180514"; transcript_id "MSTRG.180514.171";
chr7	StringTie	exon	135165780	135166871	1000	-	.	gene_id "MSTRG.180514"; transcript_id "MSTRG.180514.171"; exon_number "1";
chr7	StringTie	exon	135167732	135167807	1000	-	.	gene_id "MSTRG.180514"; transcript_id "MSTRG.180514.171"; exon_number "2";
chr7	StringTie	exon	135168749	135169060	1000	-	.	gene_id "MSTRG.180514"; transcript_id "MSTRG.180514.171"; exon_number "3";
chr7	StringTie	exon	135185649	135186315	1000	-	.	gene_id "MSTRG.180514"; transcript_id "MSTRG.180514.171"; exon_number "4";
chr7	StringTie	exon	135186972	135187169	1000	-	.	gene_id "MSTRG.180514"; transcript_id "MSTRG.180514.171"; exon_number "5";
chr7	StringTie	exon	135188433	135188545	1000	-	.	gene_id "MSTRG.180514"; transcript_id "MSTRG.180514.171"; exon_number "6";
chr7	StringTie	exon	135189344	135189452	1000	-	.	gene_id "MSTRG.180514"; transcript_id "MSTRG.180514.171"; exon_number "7";
chr7	StringTie	exon	135193231	135193399	1000	-	.	gene_id "MSTRG.180514"; transcript_id "MSTRG.180514.171"; exon_number "8";
chr7	StringTie	exon	135193578	135193672	1000	-	.	gene_id "MSTRG.180514"; transcript_id "MSTRG.180514.171"; exon_number "9";
chr7	StringTie	exon	135194934	135195084	1000	-	.	gene_id "MSTRG.180514"; transcript_id "MSTRG.180514.171"; exon_number "10";
chr7	StringTie	exon	135196144	135196337	1000	-	.	gene_id "MSTRG.180514"; transcript_id "MSTRG.180514.171"; exon_number "11";
chr7	StringTie	exon	135197044	135197119	1000	-	.	gene_id "MSTRG.180514"; transcript_id "MSTRG.180514.171"; exon_number "12";
chr7	StringTie	exon	135197993	135198151	1000	-	.	gene_id "MSTRG.180514"; transcript_id "MSTRG.180514.171"; exon_number "13";
chr7	StringTie	exon	135204268	135206058	1000	-	.	gene_id "MSTRG.180514"; transcript_id "MSTRG.180514.171"; exon_number "14";
chr7	StringTie	exon	135207120	135207202	1000	-	.	gene_id "MSTRG.180514"; transcript_id "MSTRG.180514.171"; exon_number "15";
chr7	StringTie	exon	135208791	135208990	1000	-	.	gene_id "MSTRG.180514"; transcript_id "MSTRG.180514.171"; exon_number "16";
chr7	StringTie	exon	135209576	135209755	1000	-	.	gene_id "MSTRG.180514"; transcript_id "MSTRG.180514.171"; exon_number "17";
chr7	StringTie	exon	135211380	135211538	1000	-	.	gene_id "MSTRG.180514"; transcript_id "MSTRG.180514.171"; exon_number "18";
chr7	StringTie	transcript	135165780	135211550	1000	-	.	gene_id "MSTRG.180514"; transcript_id "MSTRG.180514.172";
chr7	StringTie	exon	135165780	135166871	1000	-	.	gene_id "MSTRG.180514"; transcript_id "MSTRG.180514.172"; exon_number "1";
chr7	StringTie	exon	135167732	135167807	1000	-	.	gene_id "MSTRG.180514"; transcript_id "MSTRG.180514.172"; exon_number "2";
chr7	StringTie	exon	135168749	135169060	1000	-	.	gene_id "MSTRG.180514"; transcript_id "MSTRG.180514.172"; exon_number "3";
chr7	StringTie	exon	135183877	135186315	1000	-	.	gene_id "MSTRG.180514"; transcript_id "MSTRG.180514.172"; exon_number "4";
chr7	StringTie	exon	135186972	135187169	1000	-	.	gene_id "MSTRG.180514"; transcript_id "MSTRG.180514.172"; exon_number "5";
chr7	StringTie	exon	135188433	135188545	1000	-	.	gene_id "MSTRG.180514"; transcript_id "MSTRG.180514.172"; exon_number "6";
chr7	StringTie	exon	135189344	135189452	1000	-	.	gene_id "MSTRG.180514"; transcript_id "MSTRG.180514.172"; exon_number "7";
chr7	StringTie	exon	135193231	135193477	1000	-	.	gene_id "MSTRG.180514"; transcript_id "MSTRG.180514.172"; exon_number "8";
chr7	StringTie	exon	135193578	135193672	1000	-	.	gene_id "MSTRG.180514"; transcript_id "MSTRG.180514.172"; exon_number "9";
chr7	StringTie	exon	135194570	135194626	1000	-	.	gene_id "MSTRG.180514"; transcript_id "MSTRG.180514.172"; exon_number "10";
chr7	StringTie	exon	135194934	135195084	1000	-	.	gene_id "MSTRG.180514"; transcript_id "MSTRG.180514.172"; exon_number "11";
chr7	StringTie	exon	135196144	135196337	1000	-	.	gene_id "MSTRG.180514"; transcript_id "MSTRG.180514.172"; exon_number "12";
chr7	StringTie	exon	135197044	135198151	1000	-	.	gene_id "MSTRG.180514"; transcript_id "MSTRG.180514.172"; exon_number "13";
chr7	StringTie	exon	135204268	135206058	1000	-	.	gene_id "MSTRG.180514"; transcript_id "MSTRG.180514.172"; exon_number "14";
chr7	StringTie	exon	135207120	135207199	1000	-	.	gene_id "MSTRG.180514"; transcript_id "MSTRG.180514.172"; exon_number "15";
chr7	StringTie	exon	135208791	135208998	1000	-	.	gene_id "MSTRG.180514"; transcript_id "MSTRG.180514.172"; exon_number "16";
chr7	StringTie	exon	135209576	135209755	1000	-	.	gene_id "MSTRG.180514"; transcript_id "MSTRG.180514.172"; exon_number "17";
chr7	StringTie	exon	135211380	135211550	1000	-	.	gene_id "MSTRG.180514"; transcript_id "MSTRG.180514.172"; exon_number "18";
chr7	StringTie	transcript	135165780	135211550	1000	-	.	gene_id "MSTRG.180514"; transcript_id "MSTRG.180514.173";
chr7	StringTie	exon	135165780	135166871	1000	-	.	gene_id "MSTRG.180514"; transcript_id "MSTRG.180514.173"; exon_number "1";
chr7	StringTie	exon	135167732	135167807	1000	-	.	gene_id "MSTRG.180514"; transcript_id "MSTRG.180514.173"; exon_number "2";
chr7	StringTie	exon	135168749	135169060	1000	-	.	gene_id "MSTRG.180514"; transcript_id "MSTRG.180514.173"; exon_number "3";
chr7	StringTie	exon	135183877	135186315	1000	-	.	gene_id "MSTRG.180514"; transcript_id "MSTRG.180514.173"; exon_number "4";
chr7	StringTie	exon	135186972	135187169	1000	-	.	gene_id "MSTRG.180514"; transcript_id "MSTRG.180514.173"; exon_number "5";
chr7	StringTie	exon	135188433	135188545	1000	-	.	gene_id "MSTRG.180514"; transcript_id "MSTRG.180514.173"; exon_number "6";
chr7	StringTie	exon	135189344	135189452	1000	-	.	gene_id "MSTRG.180514"; transcript_id "MSTRG.180514.173"; exon_number "7";
chr7	StringTie	exon	135193231	135193399	1000	-	.	gene_id "MSTRG.180514"; transcript_id "MSTRG.180514.173"; exon_number "8";
chr7	StringTie	exon	135193578	135193672	1000	-	.	gene_id "MSTRG.180514"; transcript_id "MSTRG.180514.173"; exon_number "9";
chr7	StringTie	exon	135194934	135195084	1000	-	.	gene_id "MSTRG.180514"; transcript_id "MSTRG.180514.173"; exon_number "10";
chr7	StringTie	exon	135196144	135196337	1000	-	.	gene_id "MSTRG.180514"; transcript_id "MSTRG.180514.173"; exon_number "11";
chr7	StringTie	exon	135197044	135197119	1000	-	.	gene_id "MSTRG.180514"; transcript_id "MSTRG.180514.173"; exon_number "12";
chr7	StringTie	exon	135197993	135198151	1000	-	.	gene_id "MSTRG.180514"; transcript_id "MSTRG.180514.173"; exon_number "13";
chr7	StringTie	exon	135204268	135206058	1000	-	.	gene_id "MSTRG.180514"; transcript_id "MSTRG.180514.173"; exon_number "14";
chr7	StringTie	exon	135207120	135207199	1000	-	.	gene_id "MSTRG.180514"; transcript_id "MSTRG.180514.173"; exon_number "15";
chr7	StringTie	exon	135208791	135208998	1000	-	.	gene_id "MSTRG.180514"; transcript_id "MSTRG.180514.173"; exon_number "16";
chr7	StringTie	exon	135209576	135209755	1000	-	.	gene_id "MSTRG.180514"; transcript_id "MSTRG.180514.173"; exon_number "17";
chr7	StringTie	exon	135211380	135211550	1000	-	.	gene_id "MSTRG.180514"; transcript_id "MSTRG.180514.173"; exon_number "18";
chr7	StringTie	transcript	135165780	135211568	1000	-	.	gene_id "MSTRG.180514"; transcript_id "MSTRG.180514.174";
chr7	StringTie	exon	135165780	135166871	1000	-	.	gene_id "MSTRG.180514"; transcript_id "MSTRG.180514.174"; exon_number "1";
chr7	StringTie	exon	135167732	135167807	1000	-	.	gene_id "MSTRG.180514"; transcript_id "MSTRG.180514.174"; exon_number "2";
chr7	StringTie	exon	135168969	135169060	1000	-	.	gene_id "MSTRG.180514"; transcript_id "MSTRG.180514.174"; exon_number "3";
chr7	StringTie	exon	135183877	135186315	1000	-	.	gene_id "MSTRG.180514"; transcript_id "MSTRG.180514.174"; exon_number "4";
chr7	StringTie	exon	135186972	135187169	1000	-	.	gene_id "MSTRG.180514"; transcript_id "MSTRG.180514.174"; exon_number "5";
chr7	StringTie	exon	135188433	135188545	1000	-	.	gene_id "MSTRG.180514"; transcript_id "MSTRG.180514.174"; exon_number "6";
chr7	StringTie	exon	135189344	135189452	1000	-	.	gene_id "MSTRG.180514"; transcript_id "MSTRG.180514.174"; exon_number "7";
chr7	StringTie	exon	135193231	135193477	1000	-	.	gene_id "MSTRG.180514"; transcript_id "MSTRG.180514.174"; exon_number "8";
chr7	StringTie	exon	135193578	135193672	1000	-	.	gene_id "MSTRG.180514"; transcript_id "MSTRG.180514.174"; exon_number "9";
chr7	StringTie	exon	135194934	135195084	1000	-	.	gene_id "MSTRG.180514"; transcript_id "MSTRG.180514.174"; exon_number "10";
chr7	StringTie	exon	135196144	135196337	1000	-	.	gene_id "MSTRG.180514"; transcript_id "MSTRG.180514.174"; exon_number "11";
chr7	StringTie	exon	135197993	135198151	1000	-	.	gene_id "MSTRG.180514"; transcript_id "MSTRG.180514.174"; exon_number "12";
chr7	StringTie	exon	135204268	135204465	1000	-	.	gene_id "MSTRG.180514"; transcript_id "MSTRG.180514.174"; exon_number "13";
chr7	StringTie	exon	135205928	135206058	1000	-	.	gene_id "MSTRG.180514"; transcript_id "MSTRG.180514.174"; exon_number "14";
chr7	StringTie	exon	135207120	135207202	1000	-	.	gene_id "MSTRG.180514"; transcript_id "MSTRG.180514.174"; exon_number "15";
chr7	StringTie	exon	135208791	135208998	1000	-	.	gene_id "MSTRG.180514"; transcript_id "MSTRG.180514.174"; exon_number "16";
chr7	StringTie	exon	135209576	135209755	1000	-	.	gene_id "MSTRG.180514"; transcript_id "MSTRG.180514.174"; exon_number "17";
chr7	StringTie	exon	135210816	135211568	1000	-	.	gene_id "MSTRG.180514"; transcript_id "MSTRG.180514.174"; exon_number "18";
chr7	StringTie	transcript	135165780	135211553	1000	-	.	gene_id "MSTRG.180514"; transcript_id "MSTRG.180514.175";
chr7	StringTie	exon	135165780	135166871	1000	-	.	gene_id "MSTRG.180514"; transcript_id "MSTRG.180514.175"; exon_number "1";
chr7	StringTie	exon	135167732	135167807	1000	-	.	gene_id "MSTRG.180514"; transcript_id "MSTRG.180514.175"; exon_number "2";
chr7	StringTie	exon	135168749	135169060	1000	-	.	gene_id "MSTRG.180514"; transcript_id "MSTRG.180514.175"; exon_number "3";
chr7	StringTie	exon	135177208	135177318	1000	-	.	gene_id "MSTRG.180514"; transcript_id "MSTRG.180514.175"; exon_number "4";
chr7	StringTie	exon	135183877	135186315	1000	-	.	gene_id "MSTRG.180514"; transcript_id "MSTRG.180514.175"; exon_number "5";
chr7	StringTie	exon	135186972	135187169	1000	-	.	gene_id "MSTRG.180514"; transcript_id "MSTRG.180514.175"; exon_number "6";
chr7	StringTie	exon	135188433	135188545	1000	-	.	gene_id "MSTRG.180514"; transcript_id "MSTRG.180514.175"; exon_number "7";
chr7	StringTie	exon	135189344	135189452	1000	-	.	gene_id "MSTRG.180514"; transcript_id "MSTRG.180514.175"; exon_number "8";
chr7	StringTie	exon	135193231	135193477	1000	-	.	gene_id "MSTRG.180514"; transcript_id "MSTRG.180514.175"; exon_number "9";
chr7	StringTie	exon	135193578	135193672	1000	-	.	gene_id "MSTRG.180514"; transcript_id "MSTRG.180514.175"; exon_number "10";
chr7	StringTie	exon	135194934	135195084	1000	-	.	gene_id "MSTRG.180514"; transcript_id "MSTRG.180514.175"; exon_number "11";
chr7	StringTie	exon	135196144	135196337	1000	-	.	gene_id "MSTRG.180514"; transcript_id "MSTRG.180514.175"; exon_number "12";
chr7	StringTie	exon	135197044	135197119	1000	-	.	gene_id "MSTRG.180514"; transcript_id "MSTRG.180514.175"; exon_number "13";
chr7	StringTie	exon	135197993	135198151	1000	-	.	gene_id "MSTRG.180514"; transcript_id "MSTRG.180514.175"; exon_number "14";
chr7	StringTie	exon	135204268	135204465	1000	-	.	gene_id "MSTRG.180514"; transcript_id "MSTRG.180514.175"; exon_number "15";
chr7	StringTie	exon	135205928	135206058	1000	-	.	gene_id "MSTRG.180514"; transcript_id "MSTRG.180514.175"; exon_number "16";
chr7	StringTie	exon	135207120	135207202	1000	-	.	gene_id "MSTRG.180514"; transcript_id "MSTRG.180514.175"; exon_number "17";
chr7	StringTie	exon	135208791	135208998	1000	-	.	gene_id "MSTRG.180514"; transcript_id "MSTRG.180514.175"; exon_number "18";
chr7	StringTie	exon	135209576	135209755	1000	-	.	gene_id "MSTRG.180514"; transcript_id "MSTRG.180514.175"; exon_number "19";
chr7	StringTie	exon	135211380	135211553	1000	-	.	gene_id "MSTRG.180514"; transcript_id "MSTRG.180514.175"; exon_number "20";
chr7	StringTie	transcript	135165781	135211605	1000	-	.	gene_id "MSTRG.180514"; transcript_id "MSTRG.180514.176";
chr7	StringTie	exon	135165781	135166871	1000	-	.	gene_id "MSTRG.180514"; transcript_id "MSTRG.180514.176"; exon_number "1";
chr7	StringTie	exon	135167732	135169060	1000	-	.	gene_id "MSTRG.180514"; transcript_id "MSTRG.180514.176"; exon_number "2";
chr7	StringTie	exon	135177208	135177318	1000	-	.	gene_id "MSTRG.180514"; transcript_id "MSTRG.180514.176"; exon_number "3";
chr7	StringTie	exon	135183877	135186315	1000	-	.	gene_id "MSTRG.180514"; transcript_id "MSTRG.180514.176"; exon_number "4";
chr7	StringTie	exon	135186972	135187169	1000	-	.	gene_id "MSTRG.180514"; transcript_id "MSTRG.180514.176"; exon_number "5";
chr7	StringTie	exon	135188433	135188545	1000	-	.	gene_id "MSTRG.180514"; transcript_id "MSTRG.180514.176"; exon_number "6";
chr7	StringTie	exon	135189344	135189452	1000	-	.	gene_id "MSTRG.180514"; transcript_id "MSTRG.180514.176"; exon_number "7";
chr7	StringTie	exon	135193231	135193399	1000	-	.	gene_id "MSTRG.180514"; transcript_id "MSTRG.180514.176"; exon_number "8";
chr7	StringTie	exon	135193578	135193672	1000	-	.	gene_id "MSTRG.180514"; transcript_id "MSTRG.180514.176"; exon_number "9";
chr7	StringTie	exon	135194934	135195084	1000	-	.	gene_id "MSTRG.180514"; transcript_id "MSTRG.180514.176"; exon_number "10";
chr7	StringTie	exon	135196144	135196337	1000	-	.	gene_id "MSTRG.180514"; transcript_id "MSTRG.180514.176"; exon_number "11";
chr7	StringTie	exon	135197993	135198151	1000	-	.	gene_id "MSTRG.180514"; transcript_id "MSTRG.180514.176"; exon_number "12";
chr7	StringTie	exon	135204268	135204433	1000	-	.	gene_id "MSTRG.180514"; transcript_id "MSTRG.180514.176"; exon_number "13";
chr7	StringTie	exon	135205928	135206058	1000	-	.	gene_id "MSTRG.180514"; transcript_id "MSTRG.180514.176"; exon_number "14";
chr7	StringTie	exon	135207120	135207202	1000	-	.	gene_id "MSTRG.180514"; transcript_id "MSTRG.180514.176"; exon_number "15";
chr7	StringTie	exon	135208791	135208998	1000	-	.	gene_id "MSTRG.180514"; transcript_id "MSTRG.180514.176"; exon_number "16";
chr7	StringTie	exon	135209576	135209755	1000	-	.	gene_id "MSTRG.180514"; transcript_id "MSTRG.180514.176"; exon_number "17";
chr7	StringTie	exon	135211380	135211605	1000	-	.	gene_id "MSTRG.180514"; transcript_id "MSTRG.180514.176"; exon_number "18";
chr7	StringTie	transcript	135165782	135211559	1000	-	.	gene_id "MSTRG.180514"; transcript_id "MSTRG.180514.177";
chr7	StringTie	exon	135165782	135166871	1000	-	.	gene_id "MSTRG.180514"; transcript_id "MSTRG.180514.177"; exon_number "1";
chr7	StringTie	exon	135167732	135167807	1000	-	.	gene_id "MSTRG.180514"; transcript_id "MSTRG.180514.177"; exon_number "2";
chr7	StringTie	exon	135168749	135169060	1000	-	.	gene_id "MSTRG.180514"; transcript_id "MSTRG.180514.177"; exon_number "3";
chr7	StringTie	exon	135183877	135186315	1000	-	.	gene_id "MSTRG.180514"; transcript_id "MSTRG.180514.177"; exon_number "4";
chr7	StringTie	exon	135186972	135187169	1000	-	.	gene_id "MSTRG.180514"; transcript_id "MSTRG.180514.177"; exon_number "5";
chr7	StringTie	exon	135188433	135188545	1000	-	.	gene_id "MSTRG.180514"; transcript_id "MSTRG.180514.177"; exon_number "6";
chr7	StringTie	exon	135189344	135189452	1000	-	.	gene_id "MSTRG.180514"; transcript_id "MSTRG.180514.177"; exon_number "7";
chr7	StringTie	exon	135193231	135193346	1000	-	.	gene_id "MSTRG.180514"; transcript_id "MSTRG.180514.177"; exon_number "8";
chr7	StringTie	exon	135193578	135193672	1000	-	.	gene_id "MSTRG.180514"; transcript_id "MSTRG.180514.177"; exon_number "9";
chr7	StringTie	exon	135194934	135195084	1000	-	.	gene_id "MSTRG.180514"; transcript_id "MSTRG.180514.177"; exon_number "10";
chr7	StringTie	exon	135196144	135196337	1000	-	.	gene_id "MSTRG.180514"; transcript_id "MSTRG.180514.177"; exon_number "11";
chr7	StringTie	exon	135197044	135198151	1000	-	.	gene_id "MSTRG.180514"; transcript_id "MSTRG.180514.177"; exon_number "12";
chr7	StringTie	exon	135204268	135206058	1000	-	.	gene_id "MSTRG.180514"; transcript_id "MSTRG.180514.177"; exon_number "13";
chr7	StringTie	exon	135207120	135207202	1000	-	.	gene_id "MSTRG.180514"; transcript_id "MSTRG.180514.177"; exon_number "14";
chr7	StringTie	exon	135208791	135208998	1000	-	.	gene_id "MSTRG.180514"; transcript_id "MSTRG.180514.177"; exon_number "15";
chr7	StringTie	exon	135209576	135209755	1000	-	.	gene_id "MSTRG.180514"; transcript_id "MSTRG.180514.177"; exon_number "16";
chr7	StringTie	exon	135211380	135211559	1000	-	.	gene_id "MSTRG.180514"; transcript_id "MSTRG.180514.177"; exon_number "17";
chr7	StringTie	transcript	135165782	135211534	1000	-	.	gene_id "MSTRG.180514"; transcript_id "MSTRG.180514.178";
chr7	StringTie	exon	135165782	135166871	1000	-	.	gene_id "MSTRG.180514"; transcript_id "MSTRG.180514.178"; exon_number "1";
chr7	StringTie	exon	135167282	135167408	1000	-	.	gene_id "MSTRG.180514"; transcript_id "MSTRG.180514.178"; exon_number "2";
chr7	StringTie	exon	135167732	135167807	1000	-	.	gene_id "MSTRG.180514"; transcript_id "MSTRG.180514.178"; exon_number "3";
chr7	StringTie	exon	135168749	135169060	1000	-	.	gene_id "MSTRG.180514"; transcript_id "MSTRG.180514.178"; exon_number "4";
chr7	StringTie	exon	135183877	135186315	1000	-	.	gene_id "MSTRG.180514"; transcript_id "MSTRG.180514.178"; exon_number "5";
chr7	StringTie	exon	135186972	135187169	1000	-	.	gene_id "MSTRG.180514"; transcript_id "MSTRG.180514.178"; exon_number "6";
chr7	StringTie	exon	135188433	135188545	1000	-	.	gene_id "MSTRG.180514"; transcript_id "MSTRG.180514.178"; exon_number "7";
chr7	StringTie	exon	135189344	135189452	1000	-	.	gene_id "MSTRG.180514"; transcript_id "MSTRG.180514.178"; exon_number "8";
chr7	StringTie	exon	135193231	135193399	1000	-	.	gene_id "MSTRG.180514"; transcript_id "MSTRG.180514.178"; exon_number "9";
chr7	StringTie	exon	135193578	135193672	1000	-	.	gene_id "MSTRG.180514"; transcript_id "MSTRG.180514.178"; exon_number "10";
chr7	StringTie	exon	135194934	135195084	1000	-	.	gene_id "MSTRG.180514"; transcript_id "MSTRG.180514.178"; exon_number "11";
chr7	StringTie	exon	135196144	135196337	1000	-	.	gene_id "MSTRG.180514"; transcript_id "MSTRG.180514.178"; exon_number "12";
chr7	StringTie	exon	135197044	135198151	1000	-	.	gene_id "MSTRG.180514"; transcript_id "MSTRG.180514.178"; exon_number "13";
chr7	StringTie	exon	135204268	135204433	1000	-	.	gene_id "MSTRG.180514"; transcript_id "MSTRG.180514.178"; exon_number "14";
chr7	StringTie	exon	135205928	135206058	1000	-	.	gene_id "MSTRG.180514"; transcript_id "MSTRG.180514.178"; exon_number "15";
chr7	StringTie	exon	135207120	135207202	1000	-	.	gene_id "MSTRG.180514"; transcript_id "MSTRG.180514.178"; exon_number "16";
chr7	StringTie	exon	135208791	135208998	1000	-	.	gene_id "MSTRG.180514"; transcript_id "MSTRG.180514.178"; exon_number "17";
chr7	StringTie	exon	135209576	135209755	1000	-	.	gene_id "MSTRG.180514"; transcript_id "MSTRG.180514.178"; exon_number "18";
chr7	StringTie	exon	135211380	135211534	1000	-	.	gene_id "MSTRG.180514"; transcript_id "MSTRG.180514.178"; exon_number "19";
chr7	StringTie	transcript	135153203	135211553	1000	-	.	gene_id "MSTRG.180514"; transcript_id "MSTRG.180514.18";
chr7	StringTie	exon	135153203	135164498	1000	-	.	gene_id "MSTRG.180514"; transcript_id "MSTRG.180514.18"; exon_number "1";
chr7	StringTie	exon	135165434	135166871	1000	-	.	gene_id "MSTRG.180514"; transcript_id "MSTRG.180514.18"; exon_number "2";
chr7	StringTie	exon	135167732	135167807	1000	-	.	gene_id "MSTRG.180514"; transcript_id "MSTRG.180514.18"; exon_number "3";
chr7	StringTie	exon	135168749	135169060	1000	-	.	gene_id "MSTRG.180514"; transcript_id "MSTRG.180514.18"; exon_number "4";
chr7	StringTie	exon	135170652	135186315	1000	-	.	gene_id "MSTRG.180514"; transcript_id "MSTRG.180514.18"; exon_number "5";
chr7	StringTie	exon	135186972	135187169	1000	-	.	gene_id "MSTRG.180514"; transcript_id "MSTRG.180514.18"; exon_number "6";
chr7	StringTie	exon	135188433	135188545	1000	-	.	gene_id "MSTRG.180514"; transcript_id "MSTRG.180514.18"; exon_number "7";
chr7	StringTie	exon	135189344	135189452	1000	-	.	gene_id "MSTRG.180514"; transcript_id "MSTRG.180514.18"; exon_number "8";
chr7	StringTie	exon	135193231	135193477	1000	-	.	gene_id "MSTRG.180514"; transcript_id "MSTRG.180514.18"; exon_number "9";
chr7	StringTie	exon	135193578	135193672	1000	-	.	gene_id "MSTRG.180514"; transcript_id "MSTRG.180514.18"; exon_number "10";
chr7	StringTie	exon	135194570	135194626	1000	-	.	gene_id "MSTRG.180514"; transcript_id "MSTRG.180514.18"; exon_number "11";
chr7	StringTie	exon	135194934	135195084	1000	-	.	gene_id "MSTRG.180514"; transcript_id "MSTRG.180514.18"; exon_number "12";
chr7	StringTie	exon	135196144	135196337	1000	-	.	gene_id "MSTRG.180514"; transcript_id "MSTRG.180514.18"; exon_number "13";
chr7	StringTie	exon	135197993	135198151	1000	-	.	gene_id "MSTRG.180514"; transcript_id "MSTRG.180514.18"; exon_number "14";
chr7	StringTie	exon	135204268	135204465	1000	-	.	gene_id "MSTRG.180514"; transcript_id "MSTRG.180514.18"; exon_number "15";
chr7	StringTie	exon	135205928	135206058	1000	-	.	gene_id "MSTRG.180514"; transcript_id "MSTRG.180514.18"; exon_number "16";
chr7	StringTie	exon	135207120	135207202	1000	-	.	gene_id "MSTRG.180514"; transcript_id "MSTRG.180514.18"; exon_number "17";
chr7	StringTie	exon	135208791	135208998	1000	-	.	gene_id "MSTRG.180514"; transcript_id "MSTRG.180514.18"; exon_number "18";
chr7	StringTie	exon	135209576	135209755	1000	-	.	gene_id "MSTRG.180514"; transcript_id "MSTRG.180514.18"; exon_number "19";
chr7	StringTie	exon	135211380	135211553	1000	-	.	gene_id "MSTRG.180514"; transcript_id "MSTRG.180514.18"; exon_number "20";
chr7	StringTie	transcript	135165783	135170025	1000	-	.	gene_id "MSTRG.180514"; transcript_id "MSTRG.180514.181";
chr7	StringTie	exon	135165783	135166871	1000	-	.	gene_id "MSTRG.180514"; transcript_id "MSTRG.180514.181"; exon_number "1";
chr7	StringTie	exon	135167732	135167807	1000	-	.	gene_id "MSTRG.180514"; transcript_id "MSTRG.180514.181"; exon_number "2";
chr7	StringTie	exon	135168749	135169060	1000	-	.	gene_id "MSTRG.180514"; transcript_id "MSTRG.180514.181"; exon_number "3";
chr7	StringTie	exon	135170002	135170025	1000	-	.	gene_id "MSTRG.180514"; transcript_id "MSTRG.180514.181"; exon_number "4";
chr7	StringTie	transcript	135165783	135211544	1000	-	.	gene_id "MSTRG.180514"; transcript_id "MSTRG.180514.182";
chr7	StringTie	exon	135165783	135166871	1000	-	.	gene_id "MSTRG.180514"; transcript_id "MSTRG.180514.182"; exon_number "1";
chr7	StringTie	exon	135167732	135167807	1000	-	.	gene_id "MSTRG.180514"; transcript_id "MSTRG.180514.182"; exon_number "2";
chr7	StringTie	exon	135168749	135169060	1000	-	.	gene_id "MSTRG.180514"; transcript_id "MSTRG.180514.182"; exon_number "3";
chr7	StringTie	exon	135183877	135186315	1000	-	.	gene_id "MSTRG.180514"; transcript_id "MSTRG.180514.182"; exon_number "4";
chr7	StringTie	exon	135186972	135187169	1000	-	.	gene_id "MSTRG.180514"; transcript_id "MSTRG.180514.182"; exon_number "5";
chr7	StringTie	exon	135188433	135188545	1000	-	.	gene_id "MSTRG.180514"; transcript_id "MSTRG.180514.182"; exon_number "6";
chr7	StringTie	exon	135189344	135189452	1000	-	.	gene_id "MSTRG.180514"; transcript_id "MSTRG.180514.182"; exon_number "7";
chr7	StringTie	exon	135193231	135193399	1000	-	.	gene_id "MSTRG.180514"; transcript_id "MSTRG.180514.182"; exon_number "8";
chr7	StringTie	exon	135193578	135193672	1000	-	.	gene_id "MSTRG.180514"; transcript_id "MSTRG.180514.182"; exon_number "9";
chr7	StringTie	exon	135194570	135194806	1000	-	.	gene_id "MSTRG.180514"; transcript_id "MSTRG.180514.182"; exon_number "10";
chr7	StringTie	exon	135194934	135195084	1000	-	.	gene_id "MSTRG.180514"; transcript_id "MSTRG.180514.182"; exon_number "11";
chr7	StringTie	exon	135196144	135196337	1000	-	.	gene_id "MSTRG.180514"; transcript_id "MSTRG.180514.182"; exon_number "12";
chr7	StringTie	exon	135197993	135198151	1000	-	.	gene_id "MSTRG.180514"; transcript_id "MSTRG.180514.182"; exon_number "13";
chr7	StringTie	exon	135204268	135206058	1000	-	.	gene_id "MSTRG.180514"; transcript_id "MSTRG.180514.182"; exon_number "14";
chr7	StringTie	exon	135207120	135207202	1000	-	.	gene_id "MSTRG.180514"; transcript_id "MSTRG.180514.182"; exon_number "15";
chr7	StringTie	exon	135208791	135208998	1000	-	.	gene_id "MSTRG.180514"; transcript_id "MSTRG.180514.182"; exon_number "16";
chr7	StringTie	exon	135209576	135209755	1000	-	.	gene_id "MSTRG.180514"; transcript_id "MSTRG.180514.182"; exon_number "17";
chr7	StringTie	exon	135211380	135211544	1000	-	.	gene_id "MSTRG.180514"; transcript_id "MSTRG.180514.182"; exon_number "18";
chr7	StringTie	transcript	135165785	135170826	1000	-	.	gene_id "MSTRG.180514"; transcript_id "MSTRG.180514.183";
chr7	StringTie	exon	135165785	135166871	1000	-	.	gene_id "MSTRG.180514"; transcript_id "MSTRG.180514.183"; exon_number "1";
chr7	StringTie	exon	135167732	135167807	1000	-	.	gene_id "MSTRG.180514"; transcript_id "MSTRG.180514.183"; exon_number "2";
chr7	StringTie	exon	135168749	135168867	1000	-	.	gene_id "MSTRG.180514"; transcript_id "MSTRG.180514.183"; exon_number "3";
chr7	StringTie	exon	135168969	135169060	1000	-	.	gene_id "MSTRG.180514"; transcript_id "MSTRG.180514.183"; exon_number "4";
chr7	StringTie	exon	135170399	135170826	1000	-	.	gene_id "MSTRG.180514"; transcript_id "MSTRG.180514.183"; exon_number "5";
chr7	StringTie	transcript	135165859	135211550	1000	-	.	gene_id "MSTRG.180514"; transcript_id "MSTRG.180514.187";
chr7	StringTie	exon	135165859	135166871	1000	-	.	gene_id "MSTRG.180514"; transcript_id "MSTRG.180514.187"; exon_number "1";
chr7	StringTie	exon	135167732	135167807	1000	-	.	gene_id "MSTRG.180514"; transcript_id "MSTRG.180514.187"; exon_number "2";
chr7	StringTie	exon	135168749	135169060	1000	-	.	gene_id "MSTRG.180514"; transcript_id "MSTRG.180514.187"; exon_number "3";
chr7	StringTie	exon	135186010	135186315	1000	-	.	gene_id "MSTRG.180514"; transcript_id "MSTRG.180514.187"; exon_number "4";
chr7	StringTie	exon	135186972	135187169	1000	-	.	gene_id "MSTRG.180514"; transcript_id "MSTRG.180514.187"; exon_number "5";
chr7	StringTie	exon	135188433	135188545	1000	-	.	gene_id "MSTRG.180514"; transcript_id "MSTRG.180514.187"; exon_number "6";
chr7	StringTie	exon	135189344	135189452	1000	-	.	gene_id "MSTRG.180514"; transcript_id "MSTRG.180514.187"; exon_number "7";
chr7	StringTie	exon	135193231	135193399	1000	-	.	gene_id "MSTRG.180514"; transcript_id "MSTRG.180514.187"; exon_number "8";
chr7	StringTie	exon	135193578	135193672	1000	-	.	gene_id "MSTRG.180514"; transcript_id "MSTRG.180514.187"; exon_number "9";
chr7	StringTie	exon	135194570	135194626	1000	-	.	gene_id "MSTRG.180514"; transcript_id "MSTRG.180514.187"; exon_number "10";
chr7	StringTie	exon	135194934	135195084	1000	-	.	gene_id "MSTRG.180514"; transcript_id "MSTRG.180514.187"; exon_number "11";
chr7	StringTie	exon	135196144	135196337	1000	-	.	gene_id "MSTRG.180514"; transcript_id "MSTRG.180514.187"; exon_number "12";
chr7	StringTie	exon	135197044	135197119	1000	-	.	gene_id "MSTRG.180514"; transcript_id "MSTRG.180514.187"; exon_number "13";
chr7	StringTie	exon	135197993	135198151	1000	-	.	gene_id "MSTRG.180514"; transcript_id "MSTRG.180514.187"; exon_number "14";
chr7	StringTie	exon	135204268	135204465	1000	-	.	gene_id "MSTRG.180514"; transcript_id "MSTRG.180514.187"; exon_number "15";
chr7	StringTie	exon	135205928	135206058	1000	-	.	gene_id "MSTRG.180514"; transcript_id "MSTRG.180514.187"; exon_number "16";
chr7	StringTie	exon	135207120	135207202	1000	-	.	gene_id "MSTRG.180514"; transcript_id "MSTRG.180514.187"; exon_number "17";
chr7	StringTie	exon	135208791	135208998	1000	-	.	gene_id "MSTRG.180514"; transcript_id "MSTRG.180514.187"; exon_number "18";
chr7	StringTie	exon	135209576	135209755	1000	-	.	gene_id "MSTRG.180514"; transcript_id "MSTRG.180514.187"; exon_number "19";
chr7	StringTie	exon	135211380	135211550	1000	-	.	gene_id "MSTRG.180514"; transcript_id "MSTRG.180514.187"; exon_number "20";
chr7	StringTie	transcript	135165892	135211586	1000	-	.	gene_id "MSTRG.180514"; transcript_id "MSTRG.180514.188";
chr7	StringTie	exon	135165892	135166871	1000	-	.	gene_id "MSTRG.180514"; transcript_id "MSTRG.180514.188"; exon_number "1";
chr7	StringTie	exon	135167732	135167807	1000	-	.	gene_id "MSTRG.180514"; transcript_id "MSTRG.180514.188"; exon_number "2";
chr7	StringTie	exon	135168749	135169060	1000	-	.	gene_id "MSTRG.180514"; transcript_id "MSTRG.180514.188"; exon_number "3";
chr7	StringTie	exon	135183877	135186315	1000	-	.	gene_id "MSTRG.180514"; transcript_id "MSTRG.180514.188"; exon_number "4";
chr7	StringTie	exon	135186972	135187169	1000	-	.	gene_id "MSTRG.180514"; transcript_id "MSTRG.180514.188"; exon_number "5";
chr7	StringTie	exon	135188433	135188545	1000	-	.	gene_id "MSTRG.180514"; transcript_id "MSTRG.180514.188"; exon_number "6";
chr7	StringTie	exon	135189344	135189452	1000	-	.	gene_id "MSTRG.180514"; transcript_id "MSTRG.180514.188"; exon_number "7";
chr7	StringTie	exon	135193231	135193399	1000	-	.	gene_id "MSTRG.180514"; transcript_id "MSTRG.180514.188"; exon_number "8";
chr7	StringTie	exon	135193578	135193672	1000	-	.	gene_id "MSTRG.180514"; transcript_id "MSTRG.180514.188"; exon_number "9";
chr7	StringTie	exon	135194934	135195082	1000	-	.	gene_id "MSTRG.180514"; transcript_id "MSTRG.180514.188"; exon_number "10";
chr7	StringTie	exon	135196144	135196337	1000	-	.	gene_id "MSTRG.180514"; transcript_id "MSTRG.180514.188"; exon_number "11";
chr7	StringTie	exon	135197993	135198151	1000	-	.	gene_id "MSTRG.180514"; transcript_id "MSTRG.180514.188"; exon_number "12";
chr7	StringTie	exon	135204268	135204433	1000	-	.	gene_id "MSTRG.180514"; transcript_id "MSTRG.180514.188"; exon_number "13";
chr7	StringTie	exon	135205928	135206058	1000	-	.	gene_id "MSTRG.180514"; transcript_id "MSTRG.180514.188"; exon_number "14";
chr7	StringTie	exon	135207120	135207199	1000	-	.	gene_id "MSTRG.180514"; transcript_id "MSTRG.180514.188"; exon_number "15";
chr7	StringTie	exon	135208791	135208998	1000	-	.	gene_id "MSTRG.180514"; transcript_id "MSTRG.180514.188"; exon_number "16";
chr7	StringTie	exon	135209576	135209755	1000	-	.	gene_id "MSTRG.180514"; transcript_id "MSTRG.180514.188"; exon_number "17";
chr7	StringTie	exon	135211380	135211586	1000	-	.	gene_id "MSTRG.180514"; transcript_id "MSTRG.180514.188"; exon_number "18";
chr7	StringTie	transcript	135165896	135211551	1000	-	.	gene_id "MSTRG.180514"; transcript_id "MSTRG.180514.189";
chr7	StringTie	exon	135165896	135166871	1000	-	.	gene_id "MSTRG.180514"; transcript_id "MSTRG.180514.189"; exon_number "1";
chr7	StringTie	exon	135167732	135167807	1000	-	.	gene_id "MSTRG.180514"; transcript_id "MSTRG.180514.189"; exon_number "2";
chr7	StringTie	exon	135168749	135169060	1000	-	.	gene_id "MSTRG.180514"; transcript_id "MSTRG.180514.189"; exon_number "3";
chr7	StringTie	exon	135177208	135177318	1000	-	.	gene_id "MSTRG.180514"; transcript_id "MSTRG.180514.189"; exon_number "4";
chr7	StringTie	exon	135183877	135186315	1000	-	.	gene_id "MSTRG.180514"; transcript_id "MSTRG.180514.189"; exon_number "5";
chr7	StringTie	exon	135186972	135187169	1000	-	.	gene_id "MSTRG.180514"; transcript_id "MSTRG.180514.189"; exon_number "6";
chr7	StringTie	exon	135188433	135188545	1000	-	.	gene_id "MSTRG.180514"; transcript_id "MSTRG.180514.189"; exon_number "7";
chr7	StringTie	exon	135189344	135189452	1000	-	.	gene_id "MSTRG.180514"; transcript_id "MSTRG.180514.189"; exon_number "8";
chr7	StringTie	exon	135193231	135193399	1000	-	.	gene_id "MSTRG.180514"; transcript_id "MSTRG.180514.189"; exon_number "9";
chr7	StringTie	exon	135193578	135193672	1000	-	.	gene_id "MSTRG.180514"; transcript_id "MSTRG.180514.189"; exon_number "10";
chr7	StringTie	exon	135194934	135195084	1000	-	.	gene_id "MSTRG.180514"; transcript_id "MSTRG.180514.189"; exon_number "11";
chr7	StringTie	exon	135196144	135196337	1000	-	.	gene_id "MSTRG.180514"; transcript_id "MSTRG.180514.189"; exon_number "12";
chr7	StringTie	exon	135197993	135198151	1000	-	.	gene_id "MSTRG.180514"; transcript_id "MSTRG.180514.189"; exon_number "13";
chr7	StringTie	exon	135204268	135204433	1000	-	.	gene_id "MSTRG.180514"; transcript_id "MSTRG.180514.189"; exon_number "14";
chr7	StringTie	exon	135205928	135206058	1000	-	.	gene_id "MSTRG.180514"; transcript_id "MSTRG.180514.189"; exon_number "15";
chr7	StringTie	exon	135207120	135207199	1000	-	.	gene_id "MSTRG.180514"; transcript_id "MSTRG.180514.189"; exon_number "16";
chr7	StringTie	exon	135208791	135208998	1000	-	.	gene_id "MSTRG.180514"; transcript_id "MSTRG.180514.189"; exon_number "17";
chr7	StringTie	exon	135209576	135209755	1000	-	.	gene_id "MSTRG.180514"; transcript_id "MSTRG.180514.189"; exon_number "18";
chr7	StringTie	exon	135211380	135211551	1000	-	.	gene_id "MSTRG.180514"; transcript_id "MSTRG.180514.189"; exon_number "19";
chr7	StringTie	transcript	135154224	135211552	1000	-	.	gene_id "MSTRG.180514"; transcript_id "MSTRG.180514.19";
chr7	StringTie	exon	135154224	135166871	1000	-	.	gene_id "MSTRG.180514"; transcript_id "MSTRG.180514.19"; exon_number "1";
chr7	StringTie	exon	135167732	135167807	1000	-	.	gene_id "MSTRG.180514"; transcript_id "MSTRG.180514.19"; exon_number "2";
chr7	StringTie	exon	135168749	135169060	1000	-	.	gene_id "MSTRG.180514"; transcript_id "MSTRG.180514.19"; exon_number "3";
chr7	StringTie	exon	135170652	135186315	1000	-	.	gene_id "MSTRG.180514"; transcript_id "MSTRG.180514.19"; exon_number "4";
chr7	StringTie	exon	135186972	135187169	1000	-	.	gene_id "MSTRG.180514"; transcript_id "MSTRG.180514.19"; exon_number "5";
chr7	StringTie	exon	135188433	135188545	1000	-	.	gene_id "MSTRG.180514"; transcript_id "MSTRG.180514.19"; exon_number "6";
chr7	StringTie	exon	135189344	135189452	1000	-	.	gene_id "MSTRG.180514"; transcript_id "MSTRG.180514.19"; exon_number "7";
chr7	StringTie	exon	135193231	135193399	1000	-	.	gene_id "MSTRG.180514"; transcript_id "MSTRG.180514.19"; exon_number "8";
chr7	StringTie	exon	135193578	135193672	1000	-	.	gene_id "MSTRG.180514"; transcript_id "MSTRG.180514.19"; exon_number "9";
chr7	StringTie	exon	135194934	135195084	1000	-	.	gene_id "MSTRG.180514"; transcript_id "MSTRG.180514.19"; exon_number "10";
chr7	StringTie	exon	135196144	135196337	1000	-	.	gene_id "MSTRG.180514"; transcript_id "MSTRG.180514.19"; exon_number "11";
chr7	StringTie	exon	135197044	135197119	1000	-	.	gene_id "MSTRG.180514"; transcript_id "MSTRG.180514.19"; exon_number "12";
chr7	StringTie	exon	135197993	135198151	1000	-	.	gene_id "MSTRG.180514"; transcript_id "MSTRG.180514.19"; exon_number "13";
chr7	StringTie	exon	135204268	135204433	1000	-	.	gene_id "MSTRG.180514"; transcript_id "MSTRG.180514.19"; exon_number "14";
chr7	StringTie	exon	135205928	135206058	1000	-	.	gene_id "MSTRG.180514"; transcript_id "MSTRG.180514.19"; exon_number "15";
chr7	StringTie	exon	135207120	135207202	1000	-	.	gene_id "MSTRG.180514"; transcript_id "MSTRG.180514.19"; exon_number "16";
chr7	StringTie	exon	135208791	135208990	1000	-	.	gene_id "MSTRG.180514"; transcript_id "MSTRG.180514.19"; exon_number "17";
chr7	StringTie	exon	135209576	135209755	1000	-	.	gene_id "MSTRG.180514"; transcript_id "MSTRG.180514.19"; exon_number "18";
chr7	StringTie	exon	135211380	135211552	1000	-	.	gene_id "MSTRG.180514"; transcript_id "MSTRG.180514.19"; exon_number "19";
chr7	StringTie	transcript	135173633	135211550	1000	-	.	gene_id "MSTRG.180514"; transcript_id "MSTRG.180514.197";
chr7	StringTie	exon	135173633	135177318	1000	-	.	gene_id "MSTRG.180514"; transcript_id "MSTRG.180514.197"; exon_number "1";
chr7	StringTie	exon	135183877	135183962	1000	-	.	gene_id "MSTRG.180514"; transcript_id "MSTRG.180514.197"; exon_number "2";
chr7	StringTie	exon	135184741	135186315	1000	-	.	gene_id "MSTRG.180514"; transcript_id "MSTRG.180514.197"; exon_number "3";
chr7	StringTie	exon	135186972	135187169	1000	-	.	gene_id "MSTRG.180514"; transcript_id "MSTRG.180514.197"; exon_number "4";
chr7	StringTie	exon	135188433	135188545	1000	-	.	gene_id "MSTRG.180514"; transcript_id "MSTRG.180514.197"; exon_number "5";
chr7	StringTie	exon	135189344	135189452	1000	-	.	gene_id "MSTRG.180514"; transcript_id "MSTRG.180514.197"; exon_number "6";
chr7	StringTie	exon	135193231	135193399	1000	-	.	gene_id "MSTRG.180514"; transcript_id "MSTRG.180514.197"; exon_number "7";
chr7	StringTie	exon	135193578	135193672	1000	-	.	gene_id "MSTRG.180514"; transcript_id "MSTRG.180514.197"; exon_number "8";
chr7	StringTie	exon	135194934	135195084	1000	-	.	gene_id "MSTRG.180514"; transcript_id "MSTRG.180514.197"; exon_number "9";
chr7	StringTie	exon	135196144	135196337	1000	-	.	gene_id "MSTRG.180514"; transcript_id "MSTRG.180514.197"; exon_number "10";
chr7	StringTie	exon	135197993	135198151	1000	-	.	gene_id "MSTRG.180514"; transcript_id "MSTRG.180514.197"; exon_number "11";
chr7	StringTie	exon	135204268	135204433	1000	-	.	gene_id "MSTRG.180514"; transcript_id "MSTRG.180514.197"; exon_number "12";
chr7	StringTie	exon	135205928	135206058	1000	-	.	gene_id "MSTRG.180514"; transcript_id "MSTRG.180514.197"; exon_number "13";
chr7	StringTie	exon	135207120	135207202	1000	-	.	gene_id "MSTRG.180514"; transcript_id "MSTRG.180514.197"; exon_number "14";
chr7	StringTie	exon	135208791	135208998	1000	-	.	gene_id "MSTRG.180514"; transcript_id "MSTRG.180514.197"; exon_number "15";
chr7	StringTie	exon	135209576	135209755	1000	-	.	gene_id "MSTRG.180514"; transcript_id "MSTRG.180514.197"; exon_number "16";
chr7	StringTie	exon	135211380	135211550	1000	-	.	gene_id "MSTRG.180514"; transcript_id "MSTRG.180514.197"; exon_number "17";
chr7	StringTie	transcript	135174646	135211553	1000	-	.	gene_id "MSTRG.180514"; transcript_id "MSTRG.180514.198";
chr7	StringTie	exon	135174646	135177318	1000	-	.	gene_id "MSTRG.180514"; transcript_id "MSTRG.180514.198"; exon_number "1";
chr7	StringTie	exon	135177795	135186315	1000	-	.	gene_id "MSTRG.180514"; transcript_id "MSTRG.180514.198"; exon_number "2";
chr7	StringTie	exon	135186972	135187169	1000	-	.	gene_id "MSTRG.180514"; transcript_id "MSTRG.180514.198"; exon_number "3";
chr7	StringTie	exon	135188433	135188545	1000	-	.	gene_id "MSTRG.180514"; transcript_id "MSTRG.180514.198"; exon_number "4";
chr7	StringTie	exon	135189344	135189452	1000	-	.	gene_id "MSTRG.180514"; transcript_id "MSTRG.180514.198"; exon_number "5";
chr7	StringTie	exon	135193231	135193399	1000	-	.	gene_id "MSTRG.180514"; transcript_id "MSTRG.180514.198"; exon_number "6";
chr7	StringTie	exon	135193578	135193672	1000	-	.	gene_id "MSTRG.180514"; transcript_id "MSTRG.180514.198"; exon_number "7";
chr7	StringTie	exon	135194934	135195084	1000	-	.	gene_id "MSTRG.180514"; transcript_id "MSTRG.180514.198"; exon_number "8";
chr7	StringTie	exon	135196144	135196337	1000	-	.	gene_id "MSTRG.180514"; transcript_id "MSTRG.180514.198"; exon_number "9";
chr7	StringTie	exon	135197993	135198151	1000	-	.	gene_id "MSTRG.180514"; transcript_id "MSTRG.180514.198"; exon_number "10";
chr7	StringTie	exon	135204268	135206058	1000	-	.	gene_id "MSTRG.180514"; transcript_id "MSTRG.180514.198"; exon_number "11";
chr7	StringTie	exon	135207120	135207202	1000	-	.	gene_id "MSTRG.180514"; transcript_id "MSTRG.180514.198"; exon_number "12";
chr7	StringTie	exon	135208791	135208998	1000	-	.	gene_id "MSTRG.180514"; transcript_id "MSTRG.180514.198"; exon_number "13";
chr7	StringTie	exon	135209576	135209755	1000	-	.	gene_id "MSTRG.180514"; transcript_id "MSTRG.180514.198"; exon_number "14";
chr7	StringTie	exon	135211380	135211553	1000	-	.	gene_id "MSTRG.180514"; transcript_id "MSTRG.180514.198"; exon_number "15";
chr7	StringTie	transcript	135182224	135211520	1000	-	.	gene_id "MSTRG.180514"; transcript_id "MSTRG.180514.199";
chr7	StringTie	exon	135182224	135183962	1000	-	.	gene_id "MSTRG.180514"; transcript_id "MSTRG.180514.199"; exon_number "1";
chr7	StringTie	exon	135184749	135186315	1000	-	.	gene_id "MSTRG.180514"; transcript_id "MSTRG.180514.199"; exon_number "2";
chr7	StringTie	exon	135186972	135187169	1000	-	.	gene_id "MSTRG.180514"; transcript_id "MSTRG.180514.199"; exon_number "3";
chr7	StringTie	exon	135188433	135188545	1000	-	.	gene_id "MSTRG.180514"; transcript_id "MSTRG.180514.199"; exon_number "4";
chr7	StringTie	exon	135189344	135189452	1000	-	.	gene_id "MSTRG.180514"; transcript_id "MSTRG.180514.199"; exon_number "5";
chr7	StringTie	exon	135193231	135193399	1000	-	.	gene_id "MSTRG.180514"; transcript_id "MSTRG.180514.199"; exon_number "6";
chr7	StringTie	exon	135193578	135193672	1000	-	.	gene_id "MSTRG.180514"; transcript_id "MSTRG.180514.199"; exon_number "7";
chr7	StringTie	exon	135194934	135195002	1000	-	.	gene_id "MSTRG.180514"; transcript_id "MSTRG.180514.199"; exon_number "8";
chr7	StringTie	exon	135196144	135196337	1000	-	.	gene_id "MSTRG.180514"; transcript_id "MSTRG.180514.199"; exon_number "9";
chr7	StringTie	exon	135197993	135198151	1000	-	.	gene_id "MSTRG.180514"; transcript_id "MSTRG.180514.199"; exon_number "10";
chr7	StringTie	exon	135204268	135206058	1000	-	.	gene_id "MSTRG.180514"; transcript_id "MSTRG.180514.199"; exon_number "11";
chr7	StringTie	exon	135207120	135207202	1000	-	.	gene_id "MSTRG.180514"; transcript_id "MSTRG.180514.199"; exon_number "12";
chr7	StringTie	exon	135208791	135208998	1000	-	.	gene_id "MSTRG.180514"; transcript_id "MSTRG.180514.199"; exon_number "13";
chr7	StringTie	exon	135209576	135209755	1000	-	.	gene_id "MSTRG.180514"; transcript_id "MSTRG.180514.199"; exon_number "14";
chr7	StringTie	exon	135211380	135211520	1000	-	.	gene_id "MSTRG.180514"; transcript_id "MSTRG.180514.199"; exon_number "15";
chr7	StringTie	transcript	135091004	135211565	1000	-	.	gene_id "MSTRG.180514"; transcript_id "MSTRG.180514.2";
chr7	StringTie	exon	135091004	135091018	1000	-	.	gene_id "MSTRG.180514"; transcript_id "MSTRG.180514.2"; exon_number "1";
chr7	StringTie	exon	135092112	135094582	1000	-	.	gene_id "MSTRG.180514"; transcript_id "MSTRG.180514.2"; exon_number "2";
chr7	StringTie	exon	135168749	135169060	1000	-	.	gene_id "MSTRG.180514"; transcript_id "MSTRG.180514.2"; exon_number "3";
chr7	StringTie	exon	135170652	135186315	1000	-	.	gene_id "MSTRG.180514"; transcript_id "MSTRG.180514.2"; exon_number "4";
chr7	StringTie	exon	135186972	135187169	1000	-	.	gene_id "MSTRG.180514"; transcript_id "MSTRG.180514.2"; exon_number "5";
chr7	StringTie	exon	135188433	135188545	1000	-	.	gene_id "MSTRG.180514"; transcript_id "MSTRG.180514.2"; exon_number "6";
chr7	StringTie	exon	135189344	135189452	1000	-	.	gene_id "MSTRG.180514"; transcript_id "MSTRG.180514.2"; exon_number "7";
chr7	StringTie	exon	135193231	135193399	1000	-	.	gene_id "MSTRG.180514"; transcript_id "MSTRG.180514.2"; exon_number "8";
chr7	StringTie	exon	135193578	135193672	1000	-	.	gene_id "MSTRG.180514"; transcript_id "MSTRG.180514.2"; exon_number "9";
chr7	StringTie	exon	135194934	135195084	1000	-	.	gene_id "MSTRG.180514"; transcript_id "MSTRG.180514.2"; exon_number "10";
chr7	StringTie	exon	135196144	135196337	1000	-	.	gene_id "MSTRG.180514"; transcript_id "MSTRG.180514.2"; exon_number "11";
chr7	StringTie	exon	135197993	135198151	1000	-	.	gene_id "MSTRG.180514"; transcript_id "MSTRG.180514.2"; exon_number "12";
chr7	StringTie	exon	135204268	135204433	1000	-	.	gene_id "MSTRG.180514"; transcript_id "MSTRG.180514.2"; exon_number "13";
chr7	StringTie	exon	135205928	135206058	1000	-	.	gene_id "MSTRG.180514"; transcript_id "MSTRG.180514.2"; exon_number "14";
chr7	StringTie	exon	135207120	135207202	1000	-	.	gene_id "MSTRG.180514"; transcript_id "MSTRG.180514.2"; exon_number "15";
chr7	StringTie	exon	135208791	135208990	1000	-	.	gene_id "MSTRG.180514"; transcript_id "MSTRG.180514.2"; exon_number "16";
chr7	StringTie	exon	135209576	135209755	1000	-	.	gene_id "MSTRG.180514"; transcript_id "MSTRG.180514.2"; exon_number "17";
chr7	StringTie	exon	135211380	135211565	1000	-	.	gene_id "MSTRG.180514"; transcript_id "MSTRG.180514.2"; exon_number "18";
chr7	StringTie	transcript	135154522	135211605	1000	-	.	gene_id "MSTRG.180514"; transcript_id "MSTRG.180514.20";
chr7	StringTie	exon	135154522	135166871	1000	-	.	gene_id "MSTRG.180514"; transcript_id "MSTRG.180514.20"; exon_number "1";
chr7	StringTie	exon	135167732	135167807	1000	-	.	gene_id "MSTRG.180514"; transcript_id "MSTRG.180514.20"; exon_number "2";
chr7	StringTie	exon	135168749	135169060	1000	-	.	gene_id "MSTRG.180514"; transcript_id "MSTRG.180514.20"; exon_number "3";
chr7	StringTie	exon	135183877	135186315	1000	-	.	gene_id "MSTRG.180514"; transcript_id "MSTRG.180514.20"; exon_number "4";
chr7	StringTie	exon	135186972	135187169	1000	-	.	gene_id "MSTRG.180514"; transcript_id "MSTRG.180514.20"; exon_number "5";
chr7	StringTie	exon	135188433	135188545	1000	-	.	gene_id "MSTRG.180514"; transcript_id "MSTRG.180514.20"; exon_number "6";
chr7	StringTie	exon	135189344	135189452	1000	-	.	gene_id "MSTRG.180514"; transcript_id "MSTRG.180514.20"; exon_number "7";
chr7	StringTie	exon	135193231	135193399	1000	-	.	gene_id "MSTRG.180514"; transcript_id "MSTRG.180514.20"; exon_number "8";
chr7	StringTie	exon	135193578	135193672	1000	-	.	gene_id "MSTRG.180514"; transcript_id "MSTRG.180514.20"; exon_number "9";
chr7	StringTie	exon	135194934	135195084	1000	-	.	gene_id "MSTRG.180514"; transcript_id "MSTRG.180514.20"; exon_number "10";
chr7	StringTie	exon	135196144	135196337	1000	-	.	gene_id "MSTRG.180514"; transcript_id "MSTRG.180514.20"; exon_number "11";
chr7	StringTie	exon	135197993	135198151	1000	-	.	gene_id "MSTRG.180514"; transcript_id "MSTRG.180514.20"; exon_number "12";
chr7	StringTie	exon	135204268	135204433	1000	-	.	gene_id "MSTRG.180514"; transcript_id "MSTRG.180514.20"; exon_number "13";
chr7	StringTie	exon	135205928	135206058	1000	-	.	gene_id "MSTRG.180514"; transcript_id "MSTRG.180514.20"; exon_number "14";
chr7	StringTie	exon	135207120	135207202	1000	-	.	gene_id "MSTRG.180514"; transcript_id "MSTRG.180514.20"; exon_number "15";
chr7	StringTie	exon	135208791	135208998	1000	-	.	gene_id "MSTRG.180514"; transcript_id "MSTRG.180514.20"; exon_number "16";
chr7	StringTie	exon	135209576	135209755	1000	-	.	gene_id "MSTRG.180514"; transcript_id "MSTRG.180514.20"; exon_number "17";
chr7	StringTie	exon	135211380	135211605	1000	-	.	gene_id "MSTRG.180514"; transcript_id "MSTRG.180514.20"; exon_number "18";
chr7	StringTie	transcript	135182343	135211549	1000	-	.	gene_id "MSTRG.180514"; transcript_id "MSTRG.180514.200";
chr7	StringTie	exon	135182343	135182687	1000	-	.	gene_id "MSTRG.180514"; transcript_id "MSTRG.180514.200"; exon_number "1";
chr7	StringTie	exon	135183877	135186315	1000	-	.	gene_id "MSTRG.180514"; transcript_id "MSTRG.180514.200"; exon_number "2";
chr7	StringTie	exon	135186972	135187169	1000	-	.	gene_id "MSTRG.180514"; transcript_id "MSTRG.180514.200"; exon_number "3";
chr7	StringTie	exon	135188433	135188545	1000	-	.	gene_id "MSTRG.180514"; transcript_id "MSTRG.180514.200"; exon_number "4";
chr7	StringTie	exon	135189344	135189452	1000	-	.	gene_id "MSTRG.180514"; transcript_id "MSTRG.180514.200"; exon_number "5";
chr7	StringTie	exon	135193231	135193477	1000	-	.	gene_id "MSTRG.180514"; transcript_id "MSTRG.180514.200"; exon_number "6";
chr7	StringTie	exon	135193578	135193672	1000	-	.	gene_id "MSTRG.180514"; transcript_id "MSTRG.180514.200"; exon_number "7";
chr7	StringTie	exon	135194570	135194626	1000	-	.	gene_id "MSTRG.180514"; transcript_id "MSTRG.180514.200"; exon_number "8";
chr7	StringTie	exon	135194934	135195084	1000	-	.	gene_id "MSTRG.180514"; transcript_id "MSTRG.180514.200"; exon_number "9";
chr7	StringTie	exon	135196144	135196337	1000	-	.	gene_id "MSTRG.180514"; transcript_id "MSTRG.180514.200"; exon_number "10";
chr7	StringTie	exon	135197044	135198151	1000	-	.	gene_id "MSTRG.180514"; transcript_id "MSTRG.180514.200"; exon_number "11";
chr7	StringTie	exon	135204268	135206230	1000	-	.	gene_id "MSTRG.180514"; transcript_id "MSTRG.180514.200"; exon_number "12";
chr7	StringTie	exon	135207120	135207202	1000	-	.	gene_id "MSTRG.180514"; transcript_id "MSTRG.180514.200"; exon_number "13";
chr7	StringTie	exon	135208791	135208998	1000	-	.	gene_id "MSTRG.180514"; transcript_id "MSTRG.180514.200"; exon_number "14";
chr7	StringTie	exon	135209576	135209755	1000	-	.	gene_id "MSTRG.180514"; transcript_id "MSTRG.180514.200"; exon_number "15";
chr7	StringTie	exon	135211380	135211549	1000	-	.	gene_id "MSTRG.180514"; transcript_id "MSTRG.180514.200"; exon_number "16";
chr7	StringTie	transcript	135182453	135211539	1000	-	.	gene_id "MSTRG.180514"; transcript_id "MSTRG.180514.201";
chr7	StringTie	exon	135182453	135182687	1000	-	.	gene_id "MSTRG.180514"; transcript_id "MSTRG.180514.201"; exon_number "1";
chr7	StringTie	exon	135183877	135186315	1000	-	.	gene_id "MSTRG.180514"; transcript_id "MSTRG.180514.201"; exon_number "2";
chr7	StringTie	exon	135186972	135187169	1000	-	.	gene_id "MSTRG.180514"; transcript_id "MSTRG.180514.201"; exon_number "3";
chr7	StringTie	exon	135188433	135188545	1000	-	.	gene_id "MSTRG.180514"; transcript_id "MSTRG.180514.201"; exon_number "4";
chr7	StringTie	exon	135189344	135189452	1000	-	.	gene_id "MSTRG.180514"; transcript_id "MSTRG.180514.201"; exon_number "5";
chr7	StringTie	exon	135193231	135193399	1000	-	.	gene_id "MSTRG.180514"; transcript_id "MSTRG.180514.201"; exon_number "6";
chr7	StringTie	exon	135193578	135193672	1000	-	.	gene_id "MSTRG.180514"; transcript_id "MSTRG.180514.201"; exon_number "7";
chr7	StringTie	exon	135194934	135195084	1000	-	.	gene_id "MSTRG.180514"; transcript_id "MSTRG.180514.201"; exon_number "8";
chr7	StringTie	exon	135196144	135196337	1000	-	.	gene_id "MSTRG.180514"; transcript_id "MSTRG.180514.201"; exon_number "9";
chr7	StringTie	exon	135197993	135198151	1000	-	.	gene_id "MSTRG.180514"; transcript_id "MSTRG.180514.201"; exon_number "10";
chr7	StringTie	exon	135204268	135204433	1000	-	.	gene_id "MSTRG.180514"; transcript_id "MSTRG.180514.201"; exon_number "11";
chr7	StringTie	exon	135205928	135206058	1000	-	.	gene_id "MSTRG.180514"; transcript_id "MSTRG.180514.201"; exon_number "12";
chr7	StringTie	exon	135207120	135207202	1000	-	.	gene_id "MSTRG.180514"; transcript_id "MSTRG.180514.201"; exon_number "13";
chr7	StringTie	exon	135208791	135208998	1000	-	.	gene_id "MSTRG.180514"; transcript_id "MSTRG.180514.201"; exon_number "14";
chr7	StringTie	exon	135209576	135209755	1000	-	.	gene_id "MSTRG.180514"; transcript_id "MSTRG.180514.201"; exon_number "15";
chr7	StringTie	exon	135211380	135211539	1000	-	.	gene_id "MSTRG.180514"; transcript_id "MSTRG.180514.201"; exon_number "16";
chr7	StringTie	transcript	135182461	135211552	1000	-	.	gene_id "MSTRG.180514"; transcript_id "MSTRG.180514.202";
chr7	StringTie	exon	135182461	135182687	1000	-	.	gene_id "MSTRG.180514"; transcript_id "MSTRG.180514.202"; exon_number "1";
chr7	StringTie	exon	135183877	135186315	1000	-	.	gene_id "MSTRG.180514"; transcript_id "MSTRG.180514.202"; exon_number "2";
chr7	StringTie	exon	135186972	135187169	1000	-	.	gene_id "MSTRG.180514"; transcript_id "MSTRG.180514.202"; exon_number "3";
chr7	StringTie	exon	135188433	135188545	1000	-	.	gene_id "MSTRG.180514"; transcript_id "MSTRG.180514.202"; exon_number "4";
chr7	StringTie	exon	135189344	135189452	1000	-	.	gene_id "MSTRG.180514"; transcript_id "MSTRG.180514.202"; exon_number "5";
chr7	StringTie	exon	135193231	135193477	1000	-	.	gene_id "MSTRG.180514"; transcript_id "MSTRG.180514.202"; exon_number "6";
chr7	StringTie	exon	135193578	135193672	1000	-	.	gene_id "MSTRG.180514"; transcript_id "MSTRG.180514.202"; exon_number "7";
chr7	StringTie	exon	135194934	135195084	1000	-	.	gene_id "MSTRG.180514"; transcript_id "MSTRG.180514.202"; exon_number "8";
chr7	StringTie	exon	135196144	135196337	1000	-	.	gene_id "MSTRG.180514"; transcript_id "MSTRG.180514.202"; exon_number "9";
chr7	StringTie	exon	135197993	135198151	1000	-	.	gene_id "MSTRG.180514"; transcript_id "MSTRG.180514.202"; exon_number "10";
chr7	StringTie	exon	135204268	135206058	1000	-	.	gene_id "MSTRG.180514"; transcript_id "MSTRG.180514.202"; exon_number "11";
chr7	StringTie	exon	135207120	135207202	1000	-	.	gene_id "MSTRG.180514"; transcript_id "MSTRG.180514.202"; exon_number "12";
chr7	StringTie	exon	135208791	135208998	1000	-	.	gene_id "MSTRG.180514"; transcript_id "MSTRG.180514.202"; exon_number "13";
chr7	StringTie	exon	135209576	135209755	1000	-	.	gene_id "MSTRG.180514"; transcript_id "MSTRG.180514.202"; exon_number "14";
chr7	StringTie	exon	135211380	135211552	1000	-	.	gene_id "MSTRG.180514"; transcript_id "MSTRG.180514.202"; exon_number "15";
chr7	StringTie	transcript	135182461	135211534	1000	-	.	gene_id "MSTRG.180514"; transcript_id "MSTRG.180514.203";
chr7	StringTie	exon	135182461	135182687	1000	-	.	gene_id "MSTRG.180514"; transcript_id "MSTRG.180514.203"; exon_number "1";
chr7	StringTie	exon	135183877	135186315	1000	-	.	gene_id "MSTRG.180514"; transcript_id "MSTRG.180514.203"; exon_number "2";
chr7	StringTie	exon	135186972	135187169	1000	-	.	gene_id "MSTRG.180514"; transcript_id "MSTRG.180514.203"; exon_number "3";
chr7	StringTie	exon	135188433	135188545	1000	-	.	gene_id "MSTRG.180514"; transcript_id "MSTRG.180514.203"; exon_number "4";
chr7	StringTie	exon	135189344	135189452	1000	-	.	gene_id "MSTRG.180514"; transcript_id "MSTRG.180514.203"; exon_number "5";
chr7	StringTie	exon	135193231	135193399	1000	-	.	gene_id "MSTRG.180514"; transcript_id "MSTRG.180514.203"; exon_number "6";
chr7	StringTie	exon	135193578	135193672	1000	-	.	gene_id "MSTRG.180514"; transcript_id "MSTRG.180514.203"; exon_number "7";
chr7	StringTie	exon	135194934	135195084	1000	-	.	gene_id "MSTRG.180514"; transcript_id "MSTRG.180514.203"; exon_number "8";
chr7	StringTie	exon	135196144	135196337	1000	-	.	gene_id "MSTRG.180514"; transcript_id "MSTRG.180514.203"; exon_number "9";
chr7	StringTie	exon	135197044	135198151	1000	-	.	gene_id "MSTRG.180514"; transcript_id "MSTRG.180514.203"; exon_number "10";
chr7	StringTie	exon	135204268	135204433	1000	-	.	gene_id "MSTRG.180514"; transcript_id "MSTRG.180514.203"; exon_number "11";
chr7	StringTie	exon	135205928	135206058	1000	-	.	gene_id "MSTRG.180514"; transcript_id "MSTRG.180514.203"; exon_number "12";
chr7	StringTie	exon	135207120	135207202	1000	-	.	gene_id "MSTRG.180514"; transcript_id "MSTRG.180514.203"; exon_number "13";
chr7	StringTie	exon	135208791	135208998	1000	-	.	gene_id "MSTRG.180514"; transcript_id "MSTRG.180514.203"; exon_number "14";
chr7	StringTie	exon	135209576	135209755	1000	-	.	gene_id "MSTRG.180514"; transcript_id "MSTRG.180514.203"; exon_number "15";
chr7	StringTie	exon	135211380	135211534	1000	-	.	gene_id "MSTRG.180514"; transcript_id "MSTRG.180514.203"; exon_number "16";
chr7	StringTie	transcript	135182637	135211623	1000	-	.	gene_id "MSTRG.180514"; transcript_id "MSTRG.180514.204";
chr7	StringTie	exon	135182637	135182687	1000	-	.	gene_id "MSTRG.180514"; transcript_id "MSTRG.180514.204"; exon_number "1";
chr7	StringTie	exon	135183877	135186315	1000	-	.	gene_id "MSTRG.180514"; transcript_id "MSTRG.180514.204"; exon_number "2";
chr7	StringTie	exon	135186972	135187169	1000	-	.	gene_id "MSTRG.180514"; transcript_id "MSTRG.180514.204"; exon_number "3";
chr7	StringTie	exon	135188433	135188545	1000	-	.	gene_id "MSTRG.180514"; transcript_id "MSTRG.180514.204"; exon_number "4";
chr7	StringTie	exon	135189344	135189452	1000	-	.	gene_id "MSTRG.180514"; transcript_id "MSTRG.180514.204"; exon_number "5";
chr7	StringTie	exon	135193231	135193399	1000	-	.	gene_id "MSTRG.180514"; transcript_id "MSTRG.180514.204"; exon_number "6";
chr7	StringTie	exon	135193578	135193672	1000	-	.	gene_id "MSTRG.180514"; transcript_id "MSTRG.180514.204"; exon_number "7";
chr7	StringTie	exon	135194934	135195084	1000	-	.	gene_id "MSTRG.180514"; transcript_id "MSTRG.180514.204"; exon_number "8";
chr7	StringTie	exon	135196144	135196337	1000	-	.	gene_id "MSTRG.180514"; transcript_id "MSTRG.180514.204"; exon_number "9";
chr7	StringTie	exon	135197044	135197119	1000	-	.	gene_id "MSTRG.180514"; transcript_id "MSTRG.180514.204"; exon_number "10";
chr7	StringTie	exon	135197993	135198151	1000	-	.	gene_id "MSTRG.180514"; transcript_id "MSTRG.180514.204"; exon_number "11";
chr7	StringTie	exon	135204268	135206058	1000	-	.	gene_id "MSTRG.180514"; transcript_id "MSTRG.180514.204"; exon_number "12";
chr7	StringTie	exon	135207120	135207202	1000	-	.	gene_id "MSTRG.180514"; transcript_id "MSTRG.180514.204"; exon_number "13";
chr7	StringTie	exon	135208791	135208998	1000	-	.	gene_id "MSTRG.180514"; transcript_id "MSTRG.180514.204"; exon_number "14";
chr7	StringTie	exon	135209576	135209755	1000	-	.	gene_id "MSTRG.180514"; transcript_id "MSTRG.180514.204"; exon_number "15";
chr7	StringTie	exon	135211380	135211623	1000	-	.	gene_id "MSTRG.180514"; transcript_id "MSTRG.180514.204"; exon_number "16";
chr7	StringTie	transcript	135182668	135211542	1000	-	.	gene_id "MSTRG.180514"; transcript_id "MSTRG.180514.205";
chr7	StringTie	exon	135182668	135186315	1000	-	.	gene_id "MSTRG.180514"; transcript_id "MSTRG.180514.205"; exon_number "1";
chr7	StringTie	exon	135186972	135187169	1000	-	.	gene_id "MSTRG.180514"; transcript_id "MSTRG.180514.205"; exon_number "2";
chr7	StringTie	exon	135188433	135188545	1000	-	.	gene_id "MSTRG.180514"; transcript_id "MSTRG.180514.205"; exon_number "3";
chr7	StringTie	exon	135189344	135189452	1000	-	.	gene_id "MSTRG.180514"; transcript_id "MSTRG.180514.205"; exon_number "4";
chr7	StringTie	exon	135193231	135193399	1000	-	.	gene_id "MSTRG.180514"; transcript_id "MSTRG.180514.205"; exon_number "5";
chr7	StringTie	exon	135193578	135193672	1000	-	.	gene_id "MSTRG.180514"; transcript_id "MSTRG.180514.205"; exon_number "6";
chr7	StringTie	exon	135194934	135195084	1000	-	.	gene_id "MSTRG.180514"; transcript_id "MSTRG.180514.205"; exon_number "7";
chr7	StringTie	exon	135196144	135196337	1000	-	.	gene_id "MSTRG.180514"; transcript_id "MSTRG.180514.205"; exon_number "8";
chr7	StringTie	exon	135197044	135197123	1000	-	.	gene_id "MSTRG.180514"; transcript_id "MSTRG.180514.205"; exon_number "9";
chr7	StringTie	exon	135197993	135198151	1000	-	.	gene_id "MSTRG.180514"; transcript_id "MSTRG.180514.205"; exon_number "10";
chr7	StringTie	exon	135204268	135206058	1000	-	.	gene_id "MSTRG.180514"; transcript_id "MSTRG.180514.205"; exon_number "11";
chr7	StringTie	exon	135207120	135207202	1000	-	.	gene_id "MSTRG.180514"; transcript_id "MSTRG.180514.205"; exon_number "12";
chr7	StringTie	exon	135208791	135208990	1000	-	.	gene_id "MSTRG.180514"; transcript_id "MSTRG.180514.205"; exon_number "13";
chr7	StringTie	exon	135209576	135209755	1000	-	.	gene_id "MSTRG.180514"; transcript_id "MSTRG.180514.205"; exon_number "14";
chr7	StringTie	exon	135211380	135211542	1000	-	.	gene_id "MSTRG.180514"; transcript_id "MSTRG.180514.205"; exon_number "15";
chr7	StringTie	transcript	135183018	135211538	1000	-	.	gene_id "MSTRG.180514"; transcript_id "MSTRG.180514.206";
chr7	StringTie	exon	135183018	135186315	1000	-	.	gene_id "MSTRG.180514"; transcript_id "MSTRG.180514.206"; exon_number "1";
chr7	StringTie	exon	135186972	135187169	1000	-	.	gene_id "MSTRG.180514"; transcript_id "MSTRG.180514.206"; exon_number "2";
chr7	StringTie	exon	135188433	135188545	1000	-	.	gene_id "MSTRG.180514"; transcript_id "MSTRG.180514.206"; exon_number "3";
chr7	StringTie	exon	135189344	135189452	1000	-	.	gene_id "MSTRG.180514"; transcript_id "MSTRG.180514.206"; exon_number "4";
chr7	StringTie	exon	135193231	135193477	1000	-	.	gene_id "MSTRG.180514"; transcript_id "MSTRG.180514.206"; exon_number "5";
chr7	StringTie	exon	135193578	135193672	1000	-	.	gene_id "MSTRG.180514"; transcript_id "MSTRG.180514.206"; exon_number "6";
chr7	StringTie	exon	135194570	135194626	1000	-	.	gene_id "MSTRG.180514"; transcript_id "MSTRG.180514.206"; exon_number "7";
chr7	StringTie	exon	135194934	135195084	1000	-	.	gene_id "MSTRG.180514"; transcript_id "MSTRG.180514.206"; exon_number "8";
chr7	StringTie	exon	135196144	135196337	1000	-	.	gene_id "MSTRG.180514"; transcript_id "MSTRG.180514.206"; exon_number "9";
chr7	StringTie	exon	135197993	135198151	1000	-	.	gene_id "MSTRG.180514"; transcript_id "MSTRG.180514.206"; exon_number "10";
chr7	StringTie	exon	135204268	135204433	1000	-	.	gene_id "MSTRG.180514"; transcript_id "MSTRG.180514.206"; exon_number "11";
chr7	StringTie	exon	135205928	135206058	1000	-	.	gene_id "MSTRG.180514"; transcript_id "MSTRG.180514.206"; exon_number "12";
chr7	StringTie	exon	135207120	135207202	1000	-	.	gene_id "MSTRG.180514"; transcript_id "MSTRG.180514.206"; exon_number "13";
chr7	StringTie	exon	135208791	135208998	1000	-	.	gene_id "MSTRG.180514"; transcript_id "MSTRG.180514.206"; exon_number "14";
chr7	StringTie	exon	135209576	135209755	1000	-	.	gene_id "MSTRG.180514"; transcript_id "MSTRG.180514.206"; exon_number "15";
chr7	StringTie	exon	135211380	135211538	1000	-	.	gene_id "MSTRG.180514"; transcript_id "MSTRG.180514.206"; exon_number "16";
chr7	StringTie	transcript	135183042	135211610	1000	-	.	gene_id "MSTRG.180514"; transcript_id "MSTRG.180514.207";
chr7	StringTie	exon	135183042	135186315	1000	-	.	gene_id "MSTRG.180514"; transcript_id "MSTRG.180514.207"; exon_number "1";
chr7	StringTie	exon	135186972	135187169	1000	-	.	gene_id "MSTRG.180514"; transcript_id "MSTRG.180514.207"; exon_number "2";
chr7	StringTie	exon	135188433	135188545	1000	-	.	gene_id "MSTRG.180514"; transcript_id "MSTRG.180514.207"; exon_number "3";
chr7	StringTie	exon	135189344	135189452	1000	-	.	gene_id "MSTRG.180514"; transcript_id "MSTRG.180514.207"; exon_number "4";
chr7	StringTie	exon	135193231	135193477	1000	-	.	gene_id "MSTRG.180514"; transcript_id "MSTRG.180514.207"; exon_number "5";
chr7	StringTie	exon	135193578	135193672	1000	-	.	gene_id "MSTRG.180514"; transcript_id "MSTRG.180514.207"; exon_number "6";
chr7	StringTie	exon	135194934	135195002	1000	-	.	gene_id "MSTRG.180514"; transcript_id "MSTRG.180514.207"; exon_number "7";
chr7	StringTie	exon	135196144	135196337	1000	-	.	gene_id "MSTRG.180514"; transcript_id "MSTRG.180514.207"; exon_number "8";
chr7	StringTie	exon	135197993	135198151	1000	-	.	gene_id "MSTRG.180514"; transcript_id "MSTRG.180514.207"; exon_number "9";
chr7	StringTie	exon	135204268	135204433	1000	-	.	gene_id "MSTRG.180514"; transcript_id "MSTRG.180514.207"; exon_number "10";
chr7	StringTie	exon	135205928	135206058	1000	-	.	gene_id "MSTRG.180514"; transcript_id "MSTRG.180514.207"; exon_number "11";
chr7	StringTie	exon	135207120	135207202	1000	-	.	gene_id "MSTRG.180514"; transcript_id "MSTRG.180514.207"; exon_number "12";
chr7	StringTie	exon	135208791	135208998	1000	-	.	gene_id "MSTRG.180514"; transcript_id "MSTRG.180514.207"; exon_number "13";
chr7	StringTie	exon	135209576	135209755	1000	-	.	gene_id "MSTRG.180514"; transcript_id "MSTRG.180514.207"; exon_number "14";
chr7	StringTie	exon	135211380	135211610	1000	-	.	gene_id "MSTRG.180514"; transcript_id "MSTRG.180514.207"; exon_number "15";
chr7	StringTie	transcript	135183219	135211520	1000	-	.	gene_id "MSTRG.180514"; transcript_id "MSTRG.180514.208";
chr7	StringTie	exon	135183219	135186315	1000	-	.	gene_id "MSTRG.180514"; transcript_id "MSTRG.180514.208"; exon_number "1";
chr7	StringTie	exon	135186972	135187169	1000	-	.	gene_id "MSTRG.180514"; transcript_id "MSTRG.180514.208"; exon_number "2";
chr7	StringTie	exon	135189344	135189452	1000	-	.	gene_id "MSTRG.180514"; transcript_id "MSTRG.180514.208"; exon_number "3";
chr7	StringTie	exon	135193231	135193399	1000	-	.	gene_id "MSTRG.180514"; transcript_id "MSTRG.180514.208"; exon_number "4";
chr7	StringTie	exon	135193578	135193672	1000	-	.	gene_id "MSTRG.180514"; transcript_id "MSTRG.180514.208"; exon_number "5";
chr7	StringTie	exon	135194934	135195084	1000	-	.	gene_id "MSTRG.180514"; transcript_id "MSTRG.180514.208"; exon_number "6";
chr7	StringTie	exon	135196144	135198151	1000	-	.	gene_id "MSTRG.180514"; transcript_id "MSTRG.180514.208"; exon_number "7";
chr7	StringTie	exon	135204268	135206230	1000	-	.	gene_id "MSTRG.180514"; transcript_id "MSTRG.180514.208"; exon_number "8";
chr7	StringTie	exon	135207120	135207202	1000	-	.	gene_id "MSTRG.180514"; transcript_id "MSTRG.180514.208"; exon_number "9";
chr7	StringTie	exon	135208791	135208998	1000	-	.	gene_id "MSTRG.180514"; transcript_id "MSTRG.180514.208"; exon_number "10";
chr7	StringTie	exon	135209576	135209755	1000	-	.	gene_id "MSTRG.180514"; transcript_id "MSTRG.180514.208"; exon_number "11";
chr7	StringTie	exon	135211380	135211520	1000	-	.	gene_id "MSTRG.180514"; transcript_id "MSTRG.180514.208"; exon_number "12";
chr7	StringTie	transcript	135183238	135211573	1000	-	.	gene_id "MSTRG.180514"; transcript_id "MSTRG.180514.209";
chr7	StringTie	exon	135183238	135183962	1000	-	.	gene_id "MSTRG.180514"; transcript_id "MSTRG.180514.209"; exon_number "1";
chr7	StringTie	exon	135184741	135186315	1000	-	.	gene_id "MSTRG.180514"; transcript_id "MSTRG.180514.209"; exon_number "2";
chr7	StringTie	exon	135186972	135187169	1000	-	.	gene_id "MSTRG.180514"; transcript_id "MSTRG.180514.209"; exon_number "3";
chr7	StringTie	exon	135188433	135188545	1000	-	.	gene_id "MSTRG.180514"; transcript_id "MSTRG.180514.209"; exon_number "4";
chr7	StringTie	exon	135189344	135189452	1000	-	.	gene_id "MSTRG.180514"; transcript_id "MSTRG.180514.209"; exon_number "5";
chr7	StringTie	exon	135193231	135193399	1000	-	.	gene_id "MSTRG.180514"; transcript_id "MSTRG.180514.209"; exon_number "6";
chr7	StringTie	exon	135193578	135193672	1000	-	.	gene_id "MSTRG.180514"; transcript_id "MSTRG.180514.209"; exon_number "7";
chr7	StringTie	exon	135194570	135194626	1000	-	.	gene_id "MSTRG.180514"; transcript_id "MSTRG.180514.209"; exon_number "8";
chr7	StringTie	exon	135194934	135195084	1000	-	.	gene_id "MSTRG.180514"; transcript_id "MSTRG.180514.209"; exon_number "9";
chr7	StringTie	exon	135196144	135196337	1000	-	.	gene_id "MSTRG.180514"; transcript_id "MSTRG.180514.209"; exon_number "10";
chr7	StringTie	exon	135197044	135198151	1000	-	.	gene_id "MSTRG.180514"; transcript_id "MSTRG.180514.209"; exon_number "11";
chr7	StringTie	exon	135204268	135206058	1000	-	.	gene_id "MSTRG.180514"; transcript_id "MSTRG.180514.209"; exon_number "12";
chr7	StringTie	exon	135207120	135207202	1000	-	.	gene_id "MSTRG.180514"; transcript_id "MSTRG.180514.209"; exon_number "13";
chr7	StringTie	exon	135208791	135208990	1000	-	.	gene_id "MSTRG.180514"; transcript_id "MSTRG.180514.209"; exon_number "14";
chr7	StringTie	exon	135209576	135209755	1000	-	.	gene_id "MSTRG.180514"; transcript_id "MSTRG.180514.209"; exon_number "15";
chr7	StringTie	exon	135211380	135211573	1000	-	.	gene_id "MSTRG.180514"; transcript_id "MSTRG.180514.209"; exon_number "16";
chr7	StringTie	transcript	135154685	135211606	1000	-	.	gene_id "MSTRG.180514"; transcript_id "MSTRG.180514.21";
chr7	StringTie	exon	135154685	135164678	1000	-	.	gene_id "MSTRG.180514"; transcript_id "MSTRG.180514.21"; exon_number "1";
chr7	StringTie	exon	135164832	135166871	1000	-	.	gene_id "MSTRG.180514"; transcript_id "MSTRG.180514.21"; exon_number "2";
chr7	StringTie	exon	135167732	135167807	1000	-	.	gene_id "MSTRG.180514"; transcript_id "MSTRG.180514.21"; exon_number "3";
chr7	StringTie	exon	135168749	135169060	1000	-	.	gene_id "MSTRG.180514"; transcript_id "MSTRG.180514.21"; exon_number "4";
chr7	StringTie	exon	135170652	135186315	1000	-	.	gene_id "MSTRG.180514"; transcript_id "MSTRG.180514.21"; exon_number "5";
chr7	StringTie	exon	135186972	135187169	1000	-	.	gene_id "MSTRG.180514"; transcript_id "MSTRG.180514.21"; exon_number "6";
chr7	StringTie	exon	135188433	135188545	1000	-	.	gene_id "MSTRG.180514"; transcript_id "MSTRG.180514.21"; exon_number "7";
chr7	StringTie	exon	135189344	135189452	1000	-	.	gene_id "MSTRG.180514"; transcript_id "MSTRG.180514.21"; exon_number "8";
chr7	StringTie	exon	135193231	135193399	1000	-	.	gene_id "MSTRG.180514"; transcript_id "MSTRG.180514.21"; exon_number "9";
chr7	StringTie	exon	135193578	135193672	1000	-	.	gene_id "MSTRG.180514"; transcript_id "MSTRG.180514.21"; exon_number "10";
chr7	StringTie	exon	135194934	135195084	1000	-	.	gene_id "MSTRG.180514"; transcript_id "MSTRG.180514.21"; exon_number "11";
chr7	StringTie	exon	135196144	135196337	1000	-	.	gene_id "MSTRG.180514"; transcript_id "MSTRG.180514.21"; exon_number "12";
chr7	StringTie	exon	135197993	135198151	1000	-	.	gene_id "MSTRG.180514"; transcript_id "MSTRG.180514.21"; exon_number "13";
chr7	StringTie	exon	135204268	135204433	1000	-	.	gene_id "MSTRG.180514"; transcript_id "MSTRG.180514.21"; exon_number "14";
chr7	StringTie	exon	135205928	135206058	1000	-	.	gene_id "MSTRG.180514"; transcript_id "MSTRG.180514.21"; exon_number "15";
chr7	StringTie	exon	135207120	135207202	1000	-	.	gene_id "MSTRG.180514"; transcript_id "MSTRG.180514.21"; exon_number "16";
chr7	StringTie	exon	135208791	135208998	1000	-	.	gene_id "MSTRG.180514"; transcript_id "MSTRG.180514.21"; exon_number "17";
chr7	StringTie	exon	135209576	135209755	1000	-	.	gene_id "MSTRG.180514"; transcript_id "MSTRG.180514.21"; exon_number "18";
chr7	StringTie	exon	135211380	135211606	1000	-	.	gene_id "MSTRG.180514"; transcript_id "MSTRG.180514.21"; exon_number "19";
chr7	StringTie	transcript	135183319	135211552	1000	-	.	gene_id "MSTRG.180514"; transcript_id "MSTRG.180514.210";
chr7	StringTie	exon	135183319	135186315	1000	-	.	gene_id "MSTRG.180514"; transcript_id "MSTRG.180514.210"; exon_number "1";
chr7	StringTie	exon	135186972	135187169	1000	-	.	gene_id "MSTRG.180514"; transcript_id "MSTRG.180514.210"; exon_number "2";
chr7	StringTie	exon	135188433	135188545	1000	-	.	gene_id "MSTRG.180514"; transcript_id "MSTRG.180514.210"; exon_number "3";
chr7	StringTie	exon	135189344	135189452	1000	-	.	gene_id "MSTRG.180514"; transcript_id "MSTRG.180514.210"; exon_number "4";
chr7	StringTie	exon	135193231	135193399	1000	-	.	gene_id "MSTRG.180514"; transcript_id "MSTRG.180514.210"; exon_number "5";
chr7	StringTie	exon	135193578	135193672	1000	-	.	gene_id "MSTRG.180514"; transcript_id "MSTRG.180514.210"; exon_number "6";
chr7	StringTie	exon	135194934	135195084	1000	-	.	gene_id "MSTRG.180514"; transcript_id "MSTRG.180514.210"; exon_number "7";
chr7	StringTie	exon	135196144	135196337	1000	-	.	gene_id "MSTRG.180514"; transcript_id "MSTRG.180514.210"; exon_number "8";
chr7	StringTie	exon	135197044	135198151	1000	-	.	gene_id "MSTRG.180514"; transcript_id "MSTRG.180514.210"; exon_number "9";
chr7	StringTie	exon	135204268	135206058	1000	-	.	gene_id "MSTRG.180514"; transcript_id "MSTRG.180514.210"; exon_number "10";
chr7	StringTie	exon	135207120	135207202	1000	-	.	gene_id "MSTRG.180514"; transcript_id "MSTRG.180514.210"; exon_number "11";
chr7	StringTie	exon	135208791	135208998	1000	-	.	gene_id "MSTRG.180514"; transcript_id "MSTRG.180514.210"; exon_number "12";
chr7	StringTie	exon	135209576	135209755	1000	-	.	gene_id "MSTRG.180514"; transcript_id "MSTRG.180514.210"; exon_number "13";
chr7	StringTie	exon	135211067	135211552	1000	-	.	gene_id "MSTRG.180514"; transcript_id "MSTRG.180514.210"; exon_number "14";
chr7	StringTie	transcript	135183319	135211572	1000	-	.	gene_id "MSTRG.180514"; transcript_id "MSTRG.180514.211";
chr7	StringTie	exon	135183319	135186315	1000	-	.	gene_id "MSTRG.180514"; transcript_id "MSTRG.180514.211"; exon_number "1";
chr7	StringTie	exon	135186972	135187169	1000	-	.	gene_id "MSTRG.180514"; transcript_id "MSTRG.180514.211"; exon_number "2";
chr7	StringTie	exon	135188433	135188545	1000	-	.	gene_id "MSTRG.180514"; transcript_id "MSTRG.180514.211"; exon_number "3";
chr7	StringTie	exon	135189344	135189452	1000	-	.	gene_id "MSTRG.180514"; transcript_id "MSTRG.180514.211"; exon_number "4";
chr7	StringTie	exon	135193231	135193399	1000	-	.	gene_id "MSTRG.180514"; transcript_id "MSTRG.180514.211"; exon_number "5";
chr7	StringTie	exon	135193578	135193672	1000	-	.	gene_id "MSTRG.180514"; transcript_id "MSTRG.180514.211"; exon_number "6";
chr7	StringTie	exon	135194570	135194626	1000	-	.	gene_id "MSTRG.180514"; transcript_id "MSTRG.180514.211"; exon_number "7";
chr7	StringTie	exon	135194934	135195084	1000	-	.	gene_id "MSTRG.180514"; transcript_id "MSTRG.180514.211"; exon_number "8";
chr7	StringTie	exon	135196144	135196337	1000	-	.	gene_id "MSTRG.180514"; transcript_id "MSTRG.180514.211"; exon_number "9";
chr7	StringTie	exon	135197044	135197119	1000	-	.	gene_id "MSTRG.180514"; transcript_id "MSTRG.180514.211"; exon_number "10";
chr7	StringTie	exon	135197993	135198151	1000	-	.	gene_id "MSTRG.180514"; transcript_id "MSTRG.180514.211"; exon_number "11";
chr7	StringTie	exon	135204268	135206058	1000	-	.	gene_id "MSTRG.180514"; transcript_id "MSTRG.180514.211"; exon_number "12";
chr7	StringTie	exon	135207120	135207202	1000	-	.	gene_id "MSTRG.180514"; transcript_id "MSTRG.180514.211"; exon_number "13";
chr7	StringTie	exon	135208791	135208998	1000	-	.	gene_id "MSTRG.180514"; transcript_id "MSTRG.180514.211"; exon_number "14";
chr7	StringTie	exon	135209576	135209755	1000	-	.	gene_id "MSTRG.180514"; transcript_id "MSTRG.180514.211"; exon_number "15";
chr7	StringTie	exon	135211380	135211572	1000	-	.	gene_id "MSTRG.180514"; transcript_id "MSTRG.180514.211"; exon_number "16";
chr7	StringTie	transcript	135183336	135211541	1000	-	.	gene_id "MSTRG.180514"; transcript_id "MSTRG.180514.212";
chr7	StringTie	exon	135183336	135186315	1000	-	.	gene_id "MSTRG.180514"; transcript_id "MSTRG.180514.212"; exon_number "1";
chr7	StringTie	exon	135186972	135188545	1000	-	.	gene_id "MSTRG.180514"; transcript_id "MSTRG.180514.212"; exon_number "2";
chr7	StringTie	exon	135189344	135189452	1000	-	.	gene_id "MSTRG.180514"; transcript_id "MSTRG.180514.212"; exon_number "3";
chr7	StringTie	exon	135193231	135193477	1000	-	.	gene_id "MSTRG.180514"; transcript_id "MSTRG.180514.212"; exon_number "4";
chr7	StringTie	exon	135193578	135193672	1000	-	.	gene_id "MSTRG.180514"; transcript_id "MSTRG.180514.212"; exon_number "5";
chr7	StringTie	exon	135194934	135195084	1000	-	.	gene_id "MSTRG.180514"; transcript_id "MSTRG.180514.212"; exon_number "6";
chr7	StringTie	exon	135196144	135196337	1000	-	.	gene_id "MSTRG.180514"; transcript_id "MSTRG.180514.212"; exon_number "7";
chr7	StringTie	exon	135197044	135198151	1000	-	.	gene_id "MSTRG.180514"; transcript_id "MSTRG.180514.212"; exon_number "8";
chr7	StringTie	exon	135204268	135206058	1000	-	.	gene_id "MSTRG.180514"; transcript_id "MSTRG.180514.212"; exon_number "9";
chr7	StringTie	exon	135207120	135207202	1000	-	.	gene_id "MSTRG.180514"; transcript_id "MSTRG.180514.212"; exon_number "10";
chr7	StringTie	exon	135208791	135208998	1000	-	.	gene_id "MSTRG.180514"; transcript_id "MSTRG.180514.212"; exon_number "11";
chr7	StringTie	exon	135209576	135209755	1000	-	.	gene_id "MSTRG.180514"; transcript_id "MSTRG.180514.212"; exon_number "12";
chr7	StringTie	exon	135211380	135211541	1000	-	.	gene_id "MSTRG.180514"; transcript_id "MSTRG.180514.212"; exon_number "13";
chr7	StringTie	transcript	135183336	135211535	1000	-	.	gene_id "MSTRG.180514"; transcript_id "MSTRG.180514.213";
chr7	StringTie	exon	135183336	135183962	1000	-	.	gene_id "MSTRG.180514"; transcript_id "MSTRG.180514.213"; exon_number "1";
chr7	StringTie	exon	135184741	135186315	1000	-	.	gene_id "MSTRG.180514"; transcript_id "MSTRG.180514.213"; exon_number "2";
chr7	StringTie	exon	135186972	135187169	1000	-	.	gene_id "MSTRG.180514"; transcript_id "MSTRG.180514.213"; exon_number "3";
chr7	StringTie	exon	135188433	135188545	1000	-	.	gene_id "MSTRG.180514"; transcript_id "MSTRG.180514.213"; exon_number "4";
chr7	StringTie	exon	135189344	135189452	1000	-	.	gene_id "MSTRG.180514"; transcript_id "MSTRG.180514.213"; exon_number "5";
chr7	StringTie	exon	135193231	135193399	1000	-	.	gene_id "MSTRG.180514"; transcript_id "MSTRG.180514.213"; exon_number "6";
chr7	StringTie	exon	135193578	135193672	1000	-	.	gene_id "MSTRG.180514"; transcript_id "MSTRG.180514.213"; exon_number "7";
chr7	StringTie	exon	135194934	135195084	1000	-	.	gene_id "MSTRG.180514"; transcript_id "MSTRG.180514.213"; exon_number "8";
chr7	StringTie	exon	135196144	135196337	1000	-	.	gene_id "MSTRG.180514"; transcript_id "MSTRG.180514.213"; exon_number "9";
chr7	StringTie	exon	135197044	135197123	1000	-	.	gene_id "MSTRG.180514"; transcript_id "MSTRG.180514.213"; exon_number "10";
chr7	StringTie	exon	135197993	135198151	1000	-	.	gene_id "MSTRG.180514"; transcript_id "MSTRG.180514.213"; exon_number "11";
chr7	StringTie	exon	135204268	135206058	1000	-	.	gene_id "MSTRG.180514"; transcript_id "MSTRG.180514.213"; exon_number "12";
chr7	StringTie	exon	135207120	135207202	1000	-	.	gene_id "MSTRG.180514"; transcript_id "MSTRG.180514.213"; exon_number "13";
chr7	StringTie	exon	135208791	135208998	1000	-	.	gene_id "MSTRG.180514"; transcript_id "MSTRG.180514.213"; exon_number "14";
chr7	StringTie	exon	135209576	135209755	1000	-	.	gene_id "MSTRG.180514"; transcript_id "MSTRG.180514.213"; exon_number "15";
chr7	StringTie	exon	135211380	135211535	1000	-	.	gene_id "MSTRG.180514"; transcript_id "MSTRG.180514.213"; exon_number "16";
chr7	StringTie	transcript	135183425	135211543	1000	-	.	gene_id "MSTRG.180514"; transcript_id "MSTRG.180514.214";
chr7	StringTie	exon	135183425	135186315	1000	-	.	gene_id "MSTRG.180514"; transcript_id "MSTRG.180514.214"; exon_number "1";
chr7	StringTie	exon	135186972	135188545	1000	-	.	gene_id "MSTRG.180514"; transcript_id "MSTRG.180514.214"; exon_number "2";
chr7	StringTie	exon	135189344	135189452	1000	-	.	gene_id "MSTRG.180514"; transcript_id "MSTRG.180514.214"; exon_number "3";
chr7	StringTie	exon	135193231	135193477	1000	-	.	gene_id "MSTRG.180514"; transcript_id "MSTRG.180514.214"; exon_number "4";
chr7	StringTie	exon	135193578	135193672	1000	-	.	gene_id "MSTRG.180514"; transcript_id "MSTRG.180514.214"; exon_number "5";
chr7	StringTie	exon	135194934	135195002	1000	-	.	gene_id "MSTRG.180514"; transcript_id "MSTRG.180514.214"; exon_number "6";
chr7	StringTie	exon	135196144	135196337	1000	-	.	gene_id "MSTRG.180514"; transcript_id "MSTRG.180514.214"; exon_number "7";
chr7	StringTie	exon	135197993	135198151	1000	-	.	gene_id "MSTRG.180514"; transcript_id "MSTRG.180514.214"; exon_number "8";
chr7	StringTie	exon	135204268	135206058	1000	-	.	gene_id "MSTRG.180514"; transcript_id "MSTRG.180514.214"; exon_number "9";
chr7	StringTie	exon	135207120	135207202	1000	-	.	gene_id "MSTRG.180514"; transcript_id "MSTRG.180514.214"; exon_number "10";
chr7	StringTie	exon	135208791	135208998	1000	-	.	gene_id "MSTRG.180514"; transcript_id "MSTRG.180514.214"; exon_number "11";
chr7	StringTie	exon	135209576	135209755	1000	-	.	gene_id "MSTRG.180514"; transcript_id "MSTRG.180514.214"; exon_number "12";
chr7	StringTie	exon	135211380	135211543	1000	-	.	gene_id "MSTRG.180514"; transcript_id "MSTRG.180514.214"; exon_number "13";
chr7	StringTie	transcript	135183523	135211567	1000	-	.	gene_id "MSTRG.180514"; transcript_id "MSTRG.180514.215";
chr7	StringTie	exon	135183523	135186315	1000	-	.	gene_id "MSTRG.180514"; transcript_id "MSTRG.180514.215"; exon_number "1";
chr7	StringTie	exon	135186972	135187169	1000	-	.	gene_id "MSTRG.180514"; transcript_id "MSTRG.180514.215"; exon_number "2";
chr7	StringTie	exon	135189344	135189452	1000	-	.	gene_id "MSTRG.180514"; transcript_id "MSTRG.180514.215"; exon_number "3";
chr7	StringTie	exon	135193231	135193399	1000	-	.	gene_id "MSTRG.180514"; transcript_id "MSTRG.180514.215"; exon_number "4";
chr7	StringTie	exon	135193578	135193672	1000	-	.	gene_id "MSTRG.180514"; transcript_id "MSTRG.180514.215"; exon_number "5";
chr7	StringTie	exon	135194934	135195084	1000	-	.	gene_id "MSTRG.180514"; transcript_id "MSTRG.180514.215"; exon_number "6";
chr7	StringTie	exon	135196144	135196337	1000	-	.	gene_id "MSTRG.180514"; transcript_id "MSTRG.180514.215"; exon_number "7";
chr7	StringTie	exon	135197993	135198151	1000	-	.	gene_id "MSTRG.180514"; transcript_id "MSTRG.180514.215"; exon_number "8";
chr7	StringTie	exon	135204268	135204433	1000	-	.	gene_id "MSTRG.180514"; transcript_id "MSTRG.180514.215"; exon_number "9";
chr7	StringTie	exon	135205928	135206058	1000	-	.	gene_id "MSTRG.180514"; transcript_id "MSTRG.180514.215"; exon_number "10";
chr7	StringTie	exon	135207120	135207202	1000	-	.	gene_id "MSTRG.180514"; transcript_id "MSTRG.180514.215"; exon_number "11";
chr7	StringTie	exon	135208791	135208998	1000	-	.	gene_id "MSTRG.180514"; transcript_id "MSTRG.180514.215"; exon_number "12";
chr7	StringTie	exon	135209576	135209755	1000	-	.	gene_id "MSTRG.180514"; transcript_id "MSTRG.180514.215"; exon_number "13";
chr7	StringTie	exon	135211380	135211567	1000	-	.	gene_id "MSTRG.180514"; transcript_id "MSTRG.180514.215"; exon_number "14";
chr7	StringTie	transcript	135183526	135211538	1000	-	.	gene_id "MSTRG.180514"; transcript_id "MSTRG.180514.216";
chr7	StringTie	exon	135183526	135186315	1000	-	.	gene_id "MSTRG.180514"; transcript_id "MSTRG.180514.216"; exon_number "1";
chr7	StringTie	exon	135186972	135187169	1000	-	.	gene_id "MSTRG.180514"; transcript_id "MSTRG.180514.216"; exon_number "2";
chr7	StringTie	exon	135188433	135188545	1000	-	.	gene_id "MSTRG.180514"; transcript_id "MSTRG.180514.216"; exon_number "3";
chr7	StringTie	exon	135189344	135189452	1000	-	.	gene_id "MSTRG.180514"; transcript_id "MSTRG.180514.216"; exon_number "4";
chr7	StringTie	exon	135193231	135193346	1000	-	.	gene_id "MSTRG.180514"; transcript_id "MSTRG.180514.216"; exon_number "5";
chr7	StringTie	exon	135193578	135193672	1000	-	.	gene_id "MSTRG.180514"; transcript_id "MSTRG.180514.216"; exon_number "6";
chr7	StringTie	exon	135194934	135195084	1000	-	.	gene_id "MSTRG.180514"; transcript_id "MSTRG.180514.216"; exon_number "7";
chr7	StringTie	exon	135196144	135196337	1000	-	.	gene_id "MSTRG.180514"; transcript_id "MSTRG.180514.216"; exon_number "8";
chr7	StringTie	exon	135197044	135197150	1000	-	.	gene_id "MSTRG.180514"; transcript_id "MSTRG.180514.216"; exon_number "9";
chr7	StringTie	exon	135197993	135198151	1000	-	.	gene_id "MSTRG.180514"; transcript_id "MSTRG.180514.216"; exon_number "10";
chr7	StringTie	exon	135204268	135206058	1000	-	.	gene_id "MSTRG.180514"; transcript_id "MSTRG.180514.216"; exon_number "11";
chr7	StringTie	exon	135207120	135207202	1000	-	.	gene_id "MSTRG.180514"; transcript_id "MSTRG.180514.216"; exon_number "12";
chr7	StringTie	exon	135208791	135208998	1000	-	.	gene_id "MSTRG.180514"; transcript_id "MSTRG.180514.216"; exon_number "13";
chr7	StringTie	exon	135209576	135209755	1000	-	.	gene_id "MSTRG.180514"; transcript_id "MSTRG.180514.216"; exon_number "14";
chr7	StringTie	exon	135211380	135211538	1000	-	.	gene_id "MSTRG.180514"; transcript_id "MSTRG.180514.216"; exon_number "15";
chr7	StringTie	transcript	135183527	135211574	1000	-	.	gene_id "MSTRG.180514"; transcript_id "MSTRG.180514.217";
chr7	StringTie	exon	135183527	135186315	1000	-	.	gene_id "MSTRG.180514"; transcript_id "MSTRG.180514.217"; exon_number "1";
chr7	StringTie	exon	135186972	135188545	1000	-	.	gene_id "MSTRG.180514"; transcript_id "MSTRG.180514.217"; exon_number "2";
chr7	StringTie	exon	135189344	135189452	1000	-	.	gene_id "MSTRG.180514"; transcript_id "MSTRG.180514.217"; exon_number "3";
chr7	StringTie	exon	135193231	135193477	1000	-	.	gene_id "MSTRG.180514"; transcript_id "MSTRG.180514.217"; exon_number "4";
chr7	StringTie	exon	135193578	135193672	1000	-	.	gene_id "MSTRG.180514"; transcript_id "MSTRG.180514.217"; exon_number "5";
chr7	StringTie	exon	135194934	135195084	1000	-	.	gene_id "MSTRG.180514"; transcript_id "MSTRG.180514.217"; exon_number "6";
chr7	StringTie	exon	135196144	135196337	1000	-	.	gene_id "MSTRG.180514"; transcript_id "MSTRG.180514.217"; exon_number "7";
chr7	StringTie	exon	135197993	135198151	1000	-	.	gene_id "MSTRG.180514"; transcript_id "MSTRG.180514.217"; exon_number "8";
chr7	StringTie	exon	135204268	135204433	1000	-	.	gene_id "MSTRG.180514"; transcript_id "MSTRG.180514.217"; exon_number "9";
chr7	StringTie	exon	135205928	135206058	1000	-	.	gene_id "MSTRG.180514"; transcript_id "MSTRG.180514.217"; exon_number "10";
chr7	StringTie	exon	135207120	135207199	1000	-	.	gene_id "MSTRG.180514"; transcript_id "MSTRG.180514.217"; exon_number "11";
chr7	StringTie	exon	135208791	135208998	1000	-	.	gene_id "MSTRG.180514"; transcript_id "MSTRG.180514.217"; exon_number "12";
chr7	StringTie	exon	135209576	135209755	1000	-	.	gene_id "MSTRG.180514"; transcript_id "MSTRG.180514.217"; exon_number "13";
chr7	StringTie	exon	135211380	135211574	1000	-	.	gene_id "MSTRG.180514"; transcript_id "MSTRG.180514.217"; exon_number "14";
chr7	StringTie	transcript	135183546	135195088	1000	-	.	gene_id "MSTRG.180514"; transcript_id "MSTRG.180514.218";
chr7	StringTie	exon	135183546	135186315	1000	-	.	gene_id "MSTRG.180514"; transcript_id "MSTRG.180514.218"; exon_number "1";
chr7	StringTie	exon	135186972	135187403	1000	-	.	gene_id "MSTRG.180514"; transcript_id "MSTRG.180514.218"; exon_number "2";
chr7	StringTie	exon	135188433	135188545	1000	-	.	gene_id "MSTRG.180514"; transcript_id "MSTRG.180514.218"; exon_number "3";
chr7	StringTie	exon	135189344	135189452	1000	-	.	gene_id "MSTRG.180514"; transcript_id "MSTRG.180514.218"; exon_number "4";
chr7	StringTie	exon	135193231	135193477	1000	-	.	gene_id "MSTRG.180514"; transcript_id "MSTRG.180514.218"; exon_number "5";
chr7	StringTie	exon	135193578	135193672	1000	-	.	gene_id "MSTRG.180514"; transcript_id "MSTRG.180514.218"; exon_number "6";
chr7	StringTie	exon	135194570	135194626	1000	-	.	gene_id "MSTRG.180514"; transcript_id "MSTRG.180514.218"; exon_number "7";
chr7	StringTie	exon	135194934	135195088	1000	-	.	gene_id "MSTRG.180514"; transcript_id "MSTRG.180514.218"; exon_number "8";
chr7	StringTie	transcript	135183547	135211568	1000	-	.	gene_id "MSTRG.180514"; transcript_id "MSTRG.180514.219";
chr7	StringTie	exon	135183547	135186315	1000	-	.	gene_id "MSTRG.180514"; transcript_id "MSTRG.180514.219"; exon_number "1";
chr7	StringTie	exon	135186972	135187169	1000	-	.	gene_id "MSTRG.180514"; transcript_id "MSTRG.180514.219"; exon_number "2";
chr7	StringTie	exon	135188433	135188545	1000	-	.	gene_id "MSTRG.180514"; transcript_id "MSTRG.180514.219"; exon_number "3";
chr7	StringTie	exon	135189344	135189452	1000	-	.	gene_id "MSTRG.180514"; transcript_id "MSTRG.180514.219"; exon_number "4";
chr7	StringTie	exon	135193231	135193346	1000	-	.	gene_id "MSTRG.180514"; transcript_id "MSTRG.180514.219"; exon_number "5";
chr7	StringTie	exon	135193578	135193672	1000	-	.	gene_id "MSTRG.180514"; transcript_id "MSTRG.180514.219"; exon_number "6";
chr7	StringTie	exon	135194570	135194626	1000	-	.	gene_id "MSTRG.180514"; transcript_id "MSTRG.180514.219"; exon_number "7";
chr7	StringTie	exon	135194934	135195084	1000	-	.	gene_id "MSTRG.180514"; transcript_id "MSTRG.180514.219"; exon_number "8";
chr7	StringTie	exon	135196144	135196337	1000	-	.	gene_id "MSTRG.180514"; transcript_id "MSTRG.180514.219"; exon_number "9";
chr7	StringTie	exon	135197044	135198151	1000	-	.	gene_id "MSTRG.180514"; transcript_id "MSTRG.180514.219"; exon_number "10";
chr7	StringTie	exon	135204268	135206058	1000	-	.	gene_id "MSTRG.180514"; transcript_id "MSTRG.180514.219"; exon_number "11";
chr7	StringTie	exon	135207120	135207202	1000	-	.	gene_id "MSTRG.180514"; transcript_id "MSTRG.180514.219"; exon_number "12";
chr7	StringTie	exon	135208791	135208998	1000	-	.	gene_id "MSTRG.180514"; transcript_id "MSTRG.180514.219"; exon_number "13";
chr7	StringTie	exon	135209576	135209755	1000	-	.	gene_id "MSTRG.180514"; transcript_id "MSTRG.180514.219"; exon_number "14";
chr7	StringTie	exon	135211380	135211568	1000	-	.	gene_id "MSTRG.180514"; transcript_id "MSTRG.180514.219"; exon_number "15";
chr7	StringTie	transcript	135154752	135211590	1000	-	.	gene_id "MSTRG.180514"; transcript_id "MSTRG.180514.22";
chr7	StringTie	exon	135154752	135165433	1000	-	.	gene_id "MSTRG.180514"; transcript_id "MSTRG.180514.22"; exon_number "1";
chr7	StringTie	exon	135165522	135166871	1000	-	.	gene_id "MSTRG.180514"; transcript_id "MSTRG.180514.22"; exon_number "2";
chr7	StringTie	exon	135167732	135167807	1000	-	.	gene_id "MSTRG.180514"; transcript_id "MSTRG.180514.22"; exon_number "3";
chr7	StringTie	exon	135168749	135169060	1000	-	.	gene_id "MSTRG.180514"; transcript_id "MSTRG.180514.22"; exon_number "4";
chr7	StringTie	exon	135170399	135186315	1000	-	.	gene_id "MSTRG.180514"; transcript_id "MSTRG.180514.22"; exon_number "5";
chr7	StringTie	exon	135186972	135187169	1000	-	.	gene_id "MSTRG.180514"; transcript_id "MSTRG.180514.22"; exon_number "6";
chr7	StringTie	exon	135188433	135188545	1000	-	.	gene_id "MSTRG.180514"; transcript_id "MSTRG.180514.22"; exon_number "7";
chr7	StringTie	exon	135189344	135189452	1000	-	.	gene_id "MSTRG.180514"; transcript_id "MSTRG.180514.22"; exon_number "8";
chr7	StringTie	exon	135193231	135193343	1000	-	.	gene_id "MSTRG.180514"; transcript_id "MSTRG.180514.22"; exon_number "9";
chr7	StringTie	exon	135193578	135193672	1000	-	.	gene_id "MSTRG.180514"; transcript_id "MSTRG.180514.22"; exon_number "10";
chr7	StringTie	exon	135194934	135195084	1000	-	.	gene_id "MSTRG.180514"; transcript_id "MSTRG.180514.22"; exon_number "11";
chr7	StringTie	exon	135196144	135196337	1000	-	.	gene_id "MSTRG.180514"; transcript_id "MSTRG.180514.22"; exon_number "12";
chr7	StringTie	exon	135197993	135198151	1000	-	.	gene_id "MSTRG.180514"; transcript_id "MSTRG.180514.22"; exon_number "13";
chr7	StringTie	exon	135204268	135206058	1000	-	.	gene_id "MSTRG.180514"; transcript_id "MSTRG.180514.22"; exon_number "14";
chr7	StringTie	exon	135207120	135207202	1000	-	.	gene_id "MSTRG.180514"; transcript_id "MSTRG.180514.22"; exon_number "15";
chr7	StringTie	exon	135208791	135208998	1000	-	.	gene_id "MSTRG.180514"; transcript_id "MSTRG.180514.22"; exon_number "16";
chr7	StringTie	exon	135209576	135209755	1000	-	.	gene_id "MSTRG.180514"; transcript_id "MSTRG.180514.22"; exon_number "17";
chr7	StringTie	exon	135211380	135211590	1000	-	.	gene_id "MSTRG.180514"; transcript_id "MSTRG.180514.22"; exon_number "18";
chr7	StringTie	transcript	135183551	135211552	1000	-	.	gene_id "MSTRG.180514"; transcript_id "MSTRG.180514.220";
chr7	StringTie	exon	135183551	135186315	1000	-	.	gene_id "MSTRG.180514"; transcript_id "MSTRG.180514.220"; exon_number "1";
chr7	StringTie	exon	135186972	135187169	1000	-	.	gene_id "MSTRG.180514"; transcript_id "MSTRG.180514.220"; exon_number "2";
chr7	StringTie	exon	135188433	135188545	1000	-	.	gene_id "MSTRG.180514"; transcript_id "MSTRG.180514.220"; exon_number "3";
chr7	StringTie	exon	135189344	135189452	1000	-	.	gene_id "MSTRG.180514"; transcript_id "MSTRG.180514.220"; exon_number "4";
chr7	StringTie	exon	135193231	135193399	1000	-	.	gene_id "MSTRG.180514"; transcript_id "MSTRG.180514.220"; exon_number "5";
chr7	StringTie	exon	135193578	135193672	1000	-	.	gene_id "MSTRG.180514"; transcript_id "MSTRG.180514.220"; exon_number "6";
chr7	StringTie	exon	135194570	135195084	1000	-	.	gene_id "MSTRG.180514"; transcript_id "MSTRG.180514.220"; exon_number "7";
chr7	StringTie	exon	135196144	135196337	1000	-	.	gene_id "MSTRG.180514"; transcript_id "MSTRG.180514.220"; exon_number "8";
chr7	StringTie	exon	135197044	135197119	1000	-	.	gene_id "MSTRG.180514"; transcript_id "MSTRG.180514.220"; exon_number "9";
chr7	StringTie	exon	135197993	135198151	1000	-	.	gene_id "MSTRG.180514"; transcript_id "MSTRG.180514.220"; exon_number "10";
chr7	StringTie	exon	135204268	135206058	1000	-	.	gene_id "MSTRG.180514"; transcript_id "MSTRG.180514.220"; exon_number "11";
chr7	StringTie	exon	135207120	135207201	1000	-	.	gene_id "MSTRG.180514"; transcript_id "MSTRG.180514.220"; exon_number "12";
chr7	StringTie	exon	135208790	135208998	1000	-	.	gene_id "MSTRG.180514"; transcript_id "MSTRG.180514.220"; exon_number "13";
chr7	StringTie	exon	135209576	135209755	1000	-	.	gene_id "MSTRG.180514"; transcript_id "MSTRG.180514.220"; exon_number "14";
chr7	StringTie	exon	135211380	135211552	1000	-	.	gene_id "MSTRG.180514"; transcript_id "MSTRG.180514.220"; exon_number "15";
chr7	StringTie	transcript	135183560	135211523	1000	-	.	gene_id "MSTRG.180514"; transcript_id "MSTRG.180514.221";
chr7	StringTie	exon	135183560	135186315	1000	-	.	gene_id "MSTRG.180514"; transcript_id "MSTRG.180514.221"; exon_number "1";
chr7	StringTie	exon	135186972	135187169	1000	-	.	gene_id "MSTRG.180514"; transcript_id "MSTRG.180514.221"; exon_number "2";
chr7	StringTie	exon	135188433	135188545	1000	-	.	gene_id "MSTRG.180514"; transcript_id "MSTRG.180514.221"; exon_number "3";
chr7	StringTie	exon	135189344	135189452	1000	-	.	gene_id "MSTRG.180514"; transcript_id "MSTRG.180514.221"; exon_number "4";
chr7	StringTie	exon	135193231	135193399	1000	-	.	gene_id "MSTRG.180514"; transcript_id "MSTRG.180514.221"; exon_number "5";
chr7	StringTie	exon	135193578	135193672	1000	-	.	gene_id "MSTRG.180514"; transcript_id "MSTRG.180514.221"; exon_number "6";
chr7	StringTie	exon	135194934	135195084	1000	-	.	gene_id "MSTRG.180514"; transcript_id "MSTRG.180514.221"; exon_number "7";
chr7	StringTie	exon	135196144	135196337	1000	-	.	gene_id "MSTRG.180514"; transcript_id "MSTRG.180514.221"; exon_number "8";
chr7	StringTie	exon	135197044	135197123	1000	-	.	gene_id "MSTRG.180514"; transcript_id "MSTRG.180514.221"; exon_number "9";
chr7	StringTie	exon	135197993	135198151	1000	-	.	gene_id "MSTRG.180514"; transcript_id "MSTRG.180514.221"; exon_number "10";
chr7	StringTie	exon	135204268	135204433	1000	-	.	gene_id "MSTRG.180514"; transcript_id "MSTRG.180514.221"; exon_number "11";
chr7	StringTie	exon	135205928	135206058	1000	-	.	gene_id "MSTRG.180514"; transcript_id "MSTRG.180514.221"; exon_number "12";
chr7	StringTie	exon	135207120	135207202	1000	-	.	gene_id "MSTRG.180514"; transcript_id "MSTRG.180514.221"; exon_number "13";
chr7	StringTie	exon	135208791	135208998	1000	-	.	gene_id "MSTRG.180514"; transcript_id "MSTRG.180514.221"; exon_number "14";
chr7	StringTie	exon	135209576	135209755	1000	-	.	gene_id "MSTRG.180514"; transcript_id "MSTRG.180514.221"; exon_number "15";
chr7	StringTie	exon	135211380	135211523	1000	-	.	gene_id "MSTRG.180514"; transcript_id "MSTRG.180514.221"; exon_number "16";
chr7	StringTie	transcript	135183565	135211552	1000	-	.	gene_id "MSTRG.180514"; transcript_id "MSTRG.180514.222";
chr7	StringTie	exon	135183565	135186315	1000	-	.	gene_id "MSTRG.180514"; transcript_id "MSTRG.180514.222"; exon_number "1";
chr7	StringTie	exon	135186972	135187169	1000	-	.	gene_id "MSTRG.180514"; transcript_id "MSTRG.180514.222"; exon_number "2";
chr7	StringTie	exon	135188433	135188587	1000	-	.	gene_id "MSTRG.180514"; transcript_id "MSTRG.180514.222"; exon_number "3";
chr7	StringTie	exon	135189344	135189452	1000	-	.	gene_id "MSTRG.180514"; transcript_id "MSTRG.180514.222"; exon_number "4";
chr7	StringTie	exon	135193231	135193399	1000	-	.	gene_id "MSTRG.180514"; transcript_id "MSTRG.180514.222"; exon_number "5";
chr7	StringTie	exon	135193578	135193672	1000	-	.	gene_id "MSTRG.180514"; transcript_id "MSTRG.180514.222"; exon_number "6";
chr7	StringTie	exon	135194934	135195084	1000	-	.	gene_id "MSTRG.180514"; transcript_id "MSTRG.180514.222"; exon_number "7";
chr7	StringTie	exon	135196144	135196337	1000	-	.	gene_id "MSTRG.180514"; transcript_id "MSTRG.180514.222"; exon_number "8";
chr7	StringTie	exon	135197993	135198151	1000	-	.	gene_id "MSTRG.180514"; transcript_id "MSTRG.180514.222"; exon_number "9";
chr7	StringTie	exon	135204268	135206058	1000	-	.	gene_id "MSTRG.180514"; transcript_id "MSTRG.180514.222"; exon_number "10";
chr7	StringTie	exon	135207120	135207202	1000	-	.	gene_id "MSTRG.180514"; transcript_id "MSTRG.180514.222"; exon_number "11";
chr7	StringTie	exon	135208791	135208998	1000	-	.	gene_id "MSTRG.180514"; transcript_id "MSTRG.180514.222"; exon_number "12";
chr7	StringTie	exon	135209576	135209755	1000	-	.	gene_id "MSTRG.180514"; transcript_id "MSTRG.180514.222"; exon_number "13";
chr7	StringTie	exon	135211380	135211552	1000	-	.	gene_id "MSTRG.180514"; transcript_id "MSTRG.180514.222"; exon_number "14";
chr7	StringTie	transcript	135183565	135211538	1000	-	.	gene_id "MSTRG.180514"; transcript_id "MSTRG.180514.223";
chr7	StringTie	exon	135183565	135183962	1000	-	.	gene_id "MSTRG.180514"; transcript_id "MSTRG.180514.223"; exon_number "1";
chr7	StringTie	exon	135184741	135186315	1000	-	.	gene_id "MSTRG.180514"; transcript_id "MSTRG.180514.223"; exon_number "2";
chr7	StringTie	exon	135186972	135187169	1000	-	.	gene_id "MSTRG.180514"; transcript_id "MSTRG.180514.223"; exon_number "3";
chr7	StringTie	exon	135188433	135188545	1000	-	.	gene_id "MSTRG.180514"; transcript_id "MSTRG.180514.223"; exon_number "4";
chr7	StringTie	exon	135189344	135189452	1000	-	.	gene_id "MSTRG.180514"; transcript_id "MSTRG.180514.223"; exon_number "5";
chr7	StringTie	exon	135193231	135193477	1000	-	.	gene_id "MSTRG.180514"; transcript_id "MSTRG.180514.223"; exon_number "6";
chr7	StringTie	exon	135193578	135193672	1000	-	.	gene_id "MSTRG.180514"; transcript_id "MSTRG.180514.223"; exon_number "7";
chr7	StringTie	exon	135194570	135194626	1000	-	.	gene_id "MSTRG.180514"; transcript_id "MSTRG.180514.223"; exon_number "8";
chr7	StringTie	exon	135194934	135195084	1000	-	.	gene_id "MSTRG.180514"; transcript_id "MSTRG.180514.223"; exon_number "9";
chr7	StringTie	exon	135196144	135196337	1000	-	.	gene_id "MSTRG.180514"; transcript_id "MSTRG.180514.223"; exon_number "10";
chr7	StringTie	exon	135197044	135198151	1000	-	.	gene_id "MSTRG.180514"; transcript_id "MSTRG.180514.223"; exon_number "11";
chr7	StringTie	exon	135204268	135206058	1000	-	.	gene_id "MSTRG.180514"; transcript_id "MSTRG.180514.223"; exon_number "12";
chr7	StringTie	exon	135207120	135207202	1000	-	.	gene_id "MSTRG.180514"; transcript_id "MSTRG.180514.223"; exon_number "13";
chr7	StringTie	exon	135208791	135208998	1000	-	.	gene_id "MSTRG.180514"; transcript_id "MSTRG.180514.223"; exon_number "14";
chr7	StringTie	exon	135209576	135209755	1000	-	.	gene_id "MSTRG.180514"; transcript_id "MSTRG.180514.223"; exon_number "15";
chr7	StringTie	exon	135211380	135211538	1000	-	.	gene_id "MSTRG.180514"; transcript_id "MSTRG.180514.223"; exon_number "16";
chr7	StringTie	transcript	135183574	135211527	1000	-	.	gene_id "MSTRG.180514"; transcript_id "MSTRG.180514.224";
chr7	StringTie	exon	135183574	135186315	1000	-	.	gene_id "MSTRG.180514"; transcript_id "MSTRG.180514.224"; exon_number "1";
chr7	StringTie	exon	135186972	135188545	1000	-	.	gene_id "MSTRG.180514"; transcript_id "MSTRG.180514.224"; exon_number "2";
chr7	StringTie	exon	135189344	135189452	1000	-	.	gene_id "MSTRG.180514"; transcript_id "MSTRG.180514.224"; exon_number "3";
chr7	StringTie	exon	135193231	135193477	1000	-	.	gene_id "MSTRG.180514"; transcript_id "MSTRG.180514.224"; exon_number "4";
chr7	StringTie	exon	135193578	135193672	1000	-	.	gene_id "MSTRG.180514"; transcript_id "MSTRG.180514.224"; exon_number "5";
chr7	StringTie	exon	135194570	135194626	1000	-	.	gene_id "MSTRG.180514"; transcript_id "MSTRG.180514.224"; exon_number "6";
chr7	StringTie	exon	135194934	135195049	1000	-	.	gene_id "MSTRG.180514"; transcript_id "MSTRG.180514.224"; exon_number "7";
chr7	StringTie	exon	135196144	135198151	1000	-	.	gene_id "MSTRG.180514"; transcript_id "MSTRG.180514.224"; exon_number "8";
chr7	StringTie	exon	135204268	135206058	1000	-	.	gene_id "MSTRG.180514"; transcript_id "MSTRG.180514.224"; exon_number "9";
chr7	StringTie	exon	135207120	135207202	1000	-	.	gene_id "MSTRG.180514"; transcript_id "MSTRG.180514.224"; exon_number "10";
chr7	StringTie	exon	135208791	135208998	1000	-	.	gene_id "MSTRG.180514"; transcript_id "MSTRG.180514.224"; exon_number "11";
chr7	StringTie	exon	135209576	135209755	1000	-	.	gene_id "MSTRG.180514"; transcript_id "MSTRG.180514.224"; exon_number "12";
chr7	StringTie	exon	135211380	135211527	1000	-	.	gene_id "MSTRG.180514"; transcript_id "MSTRG.180514.224"; exon_number "13";
chr7	StringTie	transcript	135183576	135211553	1000	-	.	gene_id "MSTRG.180514"; transcript_id "MSTRG.180514.225";
chr7	StringTie	exon	135183576	135186315	1000	-	.	gene_id "MSTRG.180514"; transcript_id "MSTRG.180514.225"; exon_number "1";
chr7	StringTie	exon	135186972	135187169	1000	-	.	gene_id "MSTRG.180514"; transcript_id "MSTRG.180514.225"; exon_number "2";
chr7	StringTie	exon	135188433	135188545	1000	-	.	gene_id "MSTRG.180514"; transcript_id "MSTRG.180514.225"; exon_number "3";
chr7	StringTie	exon	135189344	135189452	1000	-	.	gene_id "MSTRG.180514"; transcript_id "MSTRG.180514.225"; exon_number "4";
chr7	StringTie	exon	135193231	135193477	1000	-	.	gene_id "MSTRG.180514"; transcript_id "MSTRG.180514.225"; exon_number "5";
chr7	StringTie	exon	135193578	135193672	1000	-	.	gene_id "MSTRG.180514"; transcript_id "MSTRG.180514.225"; exon_number "6";
chr7	StringTie	exon	135194570	135194626	1000	-	.	gene_id "MSTRG.180514"; transcript_id "MSTRG.180514.225"; exon_number "7";
chr7	StringTie	exon	135194934	135195084	1000	-	.	gene_id "MSTRG.180514"; transcript_id "MSTRG.180514.225"; exon_number "8";
chr7	StringTie	exon	135196144	135196337	1000	-	.	gene_id "MSTRG.180514"; transcript_id "MSTRG.180514.225"; exon_number "9";
chr7	StringTie	exon	135197993	135198151	1000	-	.	gene_id "MSTRG.180514"; transcript_id "MSTRG.180514.225"; exon_number "10";
chr7	StringTie	exon	135204268	135206058	1000	-	.	gene_id "MSTRG.180514"; transcript_id "MSTRG.180514.225"; exon_number "11";
chr7	StringTie	exon	135207120	135207202	1000	-	.	gene_id "MSTRG.180514"; transcript_id "MSTRG.180514.225"; exon_number "12";
chr7	StringTie	exon	135208791	135208990	1000	-	.	gene_id "MSTRG.180514"; transcript_id "MSTRG.180514.225"; exon_number "13";
chr7	StringTie	exon	135209576	135209755	1000	-	.	gene_id "MSTRG.180514"; transcript_id "MSTRG.180514.225"; exon_number "14";
chr7	StringTie	exon	135211380	135211553	1000	-	.	gene_id "MSTRG.180514"; transcript_id "MSTRG.180514.225"; exon_number "15";
chr7	StringTie	transcript	135183605	135211551	1000	-	.	gene_id "MSTRG.180514"; transcript_id "MSTRG.180514.226";
chr7	StringTie	exon	135183605	135186315	1000	-	.	gene_id "MSTRG.180514"; transcript_id "MSTRG.180514.226"; exon_number "1";
chr7	StringTie	exon	135186972	135187169	1000	-	.	gene_id "MSTRG.180514"; transcript_id "MSTRG.180514.226"; exon_number "2";
chr7	StringTie	exon	135188433	135188545	1000	-	.	gene_id "MSTRG.180514"; transcript_id "MSTRG.180514.226"; exon_number "3";
chr7	StringTie	exon	135189344	135189452	1000	-	.	gene_id "MSTRG.180514"; transcript_id "MSTRG.180514.226"; exon_number "4";
chr7	StringTie	exon	135193231	135193346	1000	-	.	gene_id "MSTRG.180514"; transcript_id "MSTRG.180514.226"; exon_number "5";
chr7	StringTie	exon	135193578	135193672	1000	-	.	gene_id "MSTRG.180514"; transcript_id "MSTRG.180514.226"; exon_number "6";
chr7	StringTie	exon	135194934	135195084	1000	-	.	gene_id "MSTRG.180514"; transcript_id "MSTRG.180514.226"; exon_number "7";
chr7	StringTie	exon	135196144	135196337	1000	-	.	gene_id "MSTRG.180514"; transcript_id "MSTRG.180514.226"; exon_number "8";
chr7	StringTie	exon	135197044	135197119	1000	-	.	gene_id "MSTRG.180514"; transcript_id "MSTRG.180514.226"; exon_number "9";
chr7	StringTie	exon	135197993	135198151	1000	-	.	gene_id "MSTRG.180514"; transcript_id "MSTRG.180514.226"; exon_number "10";
chr7	StringTie	exon	135204268	135206058	1000	-	.	gene_id "MSTRG.180514"; transcript_id "MSTRG.180514.226"; exon_number "11";
chr7	StringTie	exon	135207120	135207202	1000	-	.	gene_id "MSTRG.180514"; transcript_id "MSTRG.180514.226"; exon_number "12";
chr7	StringTie	exon	135208791	135208998	1000	-	.	gene_id "MSTRG.180514"; transcript_id "MSTRG.180514.226"; exon_number "13";
chr7	StringTie	exon	135209576	135209755	1000	-	.	gene_id "MSTRG.180514"; transcript_id "MSTRG.180514.226"; exon_number "14";
chr7	StringTie	exon	135210833	135211551	1000	-	.	gene_id "MSTRG.180514"; transcript_id "MSTRG.180514.226"; exon_number "15";
chr7	StringTie	transcript	135183612	135211500	1000	-	.	gene_id "MSTRG.180514"; transcript_id "MSTRG.180514.227";
chr7	StringTie	exon	135183612	135186315	1000	-	.	gene_id "MSTRG.180514"; transcript_id "MSTRG.180514.227"; exon_number "1";
chr7	StringTie	exon	135186972	135187169	1000	-	.	gene_id "MSTRG.180514"; transcript_id "MSTRG.180514.227"; exon_number "2";
chr7	StringTie	exon	135188433	135188545	1000	-	.	gene_id "MSTRG.180514"; transcript_id "MSTRG.180514.227"; exon_number "3";
chr7	StringTie	exon	135189344	135189452	1000	-	.	gene_id "MSTRG.180514"; transcript_id "MSTRG.180514.227"; exon_number "4";
chr7	StringTie	exon	135193231	135193346	1000	-	.	gene_id "MSTRG.180514"; transcript_id "MSTRG.180514.227"; exon_number "5";
chr7	StringTie	exon	135193578	135193672	1000	-	.	gene_id "MSTRG.180514"; transcript_id "MSTRG.180514.227"; exon_number "6";
chr7	StringTie	exon	135194934	135195084	1000	-	.	gene_id "MSTRG.180514"; transcript_id "MSTRG.180514.227"; exon_number "7";
chr7	StringTie	exon	135196144	135196337	1000	-	.	gene_id "MSTRG.180514"; transcript_id "MSTRG.180514.227"; exon_number "8";
chr7	StringTie	exon	135197993	135198151	1000	-	.	gene_id "MSTRG.180514"; transcript_id "MSTRG.180514.227"; exon_number "9";
chr7	StringTie	exon	135204268	135204433	1000	-	.	gene_id "MSTRG.180514"; transcript_id "MSTRG.180514.227"; exon_number "10";
chr7	StringTie	exon	135205928	135206058	1000	-	.	gene_id "MSTRG.180514"; transcript_id "MSTRG.180514.227"; exon_number "11";
chr7	StringTie	exon	135207120	135207202	1000	-	.	gene_id "MSTRG.180514"; transcript_id "MSTRG.180514.227"; exon_number "12";
chr7	StringTie	exon	135208791	135208998	1000	-	.	gene_id "MSTRG.180514"; transcript_id "MSTRG.180514.227"; exon_number "13";
chr7	StringTie	exon	135209576	135209755	1000	-	.	gene_id "MSTRG.180514"; transcript_id "MSTRG.180514.227"; exon_number "14";
chr7	StringTie	exon	135211380	135211500	1000	-	.	gene_id "MSTRG.180514"; transcript_id "MSTRG.180514.227"; exon_number "15";
chr7	StringTie	transcript	135183650	135211543	1000	-	.	gene_id "MSTRG.180514"; transcript_id "MSTRG.180514.228";
chr7	StringTie	exon	135183650	135183962	1000	-	.	gene_id "MSTRG.180514"; transcript_id "MSTRG.180514.228"; exon_number "1";
chr7	StringTie	exon	135184749	135186315	1000	-	.	gene_id "MSTRG.180514"; transcript_id "MSTRG.180514.228"; exon_number "2";
chr7	StringTie	exon	135186972	135187169	1000	-	.	gene_id "MSTRG.180514"; transcript_id "MSTRG.180514.228"; exon_number "3";
chr7	StringTie	exon	135188433	135188545	1000	-	.	gene_id "MSTRG.180514"; transcript_id "MSTRG.180514.228"; exon_number "4";
chr7	StringTie	exon	135189344	135189452	1000	-	.	gene_id "MSTRG.180514"; transcript_id "MSTRG.180514.228"; exon_number "5";
chr7	StringTie	exon	135193231	135193399	1000	-	.	gene_id "MSTRG.180514"; transcript_id "MSTRG.180514.228"; exon_number "6";
chr7	StringTie	exon	135193578	135193672	1000	-	.	gene_id "MSTRG.180514"; transcript_id "MSTRG.180514.228"; exon_number "7";
chr7	StringTie	exon	135194934	135195084	1000	-	.	gene_id "MSTRG.180514"; transcript_id "MSTRG.180514.228"; exon_number "8";
chr7	StringTie	exon	135196144	135196337	1000	-	.	gene_id "MSTRG.180514"; transcript_id "MSTRG.180514.228"; exon_number "9";
chr7	StringTie	exon	135197044	135197147	1000	-	.	gene_id "MSTRG.180514"; transcript_id "MSTRG.180514.228"; exon_number "10";
chr7	StringTie	exon	135197993	135198151	1000	-	.	gene_id "MSTRG.180514"; transcript_id "MSTRG.180514.228"; exon_number "11";
chr7	StringTie	exon	135204268	135206058	1000	-	.	gene_id "MSTRG.180514"; transcript_id "MSTRG.180514.228"; exon_number "12";
chr7	StringTie	exon	135207120	135207202	1000	-	.	gene_id "MSTRG.180514"; transcript_id "MSTRG.180514.228"; exon_number "13";
chr7	StringTie	exon	135208791	135208998	1000	-	.	gene_id "MSTRG.180514"; transcript_id "MSTRG.180514.228"; exon_number "14";
chr7	StringTie	exon	135209576	135209755	1000	-	.	gene_id "MSTRG.180514"; transcript_id "MSTRG.180514.228"; exon_number "15";
chr7	StringTie	exon	135211380	135211543	1000	-	.	gene_id "MSTRG.180514"; transcript_id "MSTRG.180514.228"; exon_number "16";
chr7	StringTie	transcript	135183670	135211568	1000	-	.	gene_id "MSTRG.180514"; transcript_id "MSTRG.180514.229";
chr7	StringTie	exon	135183670	135186315	1000	-	.	gene_id "MSTRG.180514"; transcript_id "MSTRG.180514.229"; exon_number "1";
chr7	StringTie	exon	135186972	135187169	1000	-	.	gene_id "MSTRG.180514"; transcript_id "MSTRG.180514.229"; exon_number "2";
chr7	StringTie	exon	135188433	135188545	1000	-	.	gene_id "MSTRG.180514"; transcript_id "MSTRG.180514.229"; exon_number "3";
chr7	StringTie	exon	135189344	135189452	1000	-	.	gene_id "MSTRG.180514"; transcript_id "MSTRG.180514.229"; exon_number "4";
chr7	StringTie	exon	135193231	135193399	1000	-	.	gene_id "MSTRG.180514"; transcript_id "MSTRG.180514.229"; exon_number "5";
chr7	StringTie	exon	135193578	135193672	1000	-	.	gene_id "MSTRG.180514"; transcript_id "MSTRG.180514.229"; exon_number "6";
chr7	StringTie	exon	135194570	135195084	1000	-	.	gene_id "MSTRG.180514"; transcript_id "MSTRG.180514.229"; exon_number "7";
chr7	StringTie	exon	135196144	135196337	1000	-	.	gene_id "MSTRG.180514"; transcript_id "MSTRG.180514.229"; exon_number "8";
chr7	StringTie	exon	135197044	135197119	1000	-	.	gene_id "MSTRG.180514"; transcript_id "MSTRG.180514.229"; exon_number "9";
chr7	StringTie	exon	135197993	135198151	1000	-	.	gene_id "MSTRG.180514"; transcript_id "MSTRG.180514.229"; exon_number "10";
chr7	StringTie	exon	135204268	135206058	1000	-	.	gene_id "MSTRG.180514"; transcript_id "MSTRG.180514.229"; exon_number "11";
chr7	StringTie	exon	135207120	135207202	1000	-	.	gene_id "MSTRG.180514"; transcript_id "MSTRG.180514.229"; exon_number "12";
chr7	StringTie	exon	135208791	135208998	1000	-	.	gene_id "MSTRG.180514"; transcript_id "MSTRG.180514.229"; exon_number "13";
chr7	StringTie	exon	135209576	135209755	1000	-	.	gene_id "MSTRG.180514"; transcript_id "MSTRG.180514.229"; exon_number "14";
chr7	StringTie	exon	135211380	135211568	1000	-	.	gene_id "MSTRG.180514"; transcript_id "MSTRG.180514.229"; exon_number "15";
chr7	StringTie	transcript	135154752	135211568	1000	-	.	gene_id "MSTRG.180514"; transcript_id "MSTRG.180514.23";
chr7	StringTie	exon	135154752	135165433	1000	-	.	gene_id "MSTRG.180514"; transcript_id "MSTRG.180514.23"; exon_number "1";
chr7	StringTie	exon	135165522	135166871	1000	-	.	gene_id "MSTRG.180514"; transcript_id "MSTRG.180514.23"; exon_number "2";
chr7	StringTie	exon	135167732	135167807	1000	-	.	gene_id "MSTRG.180514"; transcript_id "MSTRG.180514.23"; exon_number "3";
chr7	StringTie	exon	135168749	135169060	1000	-	.	gene_id "MSTRG.180514"; transcript_id "MSTRG.180514.23"; exon_number "4";
chr7	StringTie	exon	135170652	135186315	1000	-	.	gene_id "MSTRG.180514"; transcript_id "MSTRG.180514.23"; exon_number "5";
chr7	StringTie	exon	135186972	135187169	1000	-	.	gene_id "MSTRG.180514"; transcript_id "MSTRG.180514.23"; exon_number "6";
chr7	StringTie	exon	135188433	135188545	1000	-	.	gene_id "MSTRG.180514"; transcript_id "MSTRG.180514.23"; exon_number "7";
chr7	StringTie	exon	135189344	135189452	1000	-	.	gene_id "MSTRG.180514"; transcript_id "MSTRG.180514.23"; exon_number "8";
chr7	StringTie	exon	135193231	135193399	1000	-	.	gene_id "MSTRG.180514"; transcript_id "MSTRG.180514.23"; exon_number "9";
chr7	StringTie	exon	135193578	135193672	1000	-	.	gene_id "MSTRG.180514"; transcript_id "MSTRG.180514.23"; exon_number "10";
chr7	StringTie	exon	135194934	135195084	1000	-	.	gene_id "MSTRG.180514"; transcript_id "MSTRG.180514.23"; exon_number "11";
chr7	StringTie	exon	135196144	135196337	1000	-	.	gene_id "MSTRG.180514"; transcript_id "MSTRG.180514.23"; exon_number "12";
chr7	StringTie	exon	135197044	135197119	1000	-	.	gene_id "MSTRG.180514"; transcript_id "MSTRG.180514.23"; exon_number "13";
chr7	StringTie	exon	135197993	135198151	1000	-	.	gene_id "MSTRG.180514"; transcript_id "MSTRG.180514.23"; exon_number "14";
chr7	StringTie	exon	135204268	135206058	1000	-	.	gene_id "MSTRG.180514"; transcript_id "MSTRG.180514.23"; exon_number "15";
chr7	StringTie	exon	135207120	135207202	1000	-	.	gene_id "MSTRG.180514"; transcript_id "MSTRG.180514.23"; exon_number "16";
chr7	StringTie	exon	135208791	135208998	1000	-	.	gene_id "MSTRG.180514"; transcript_id "MSTRG.180514.23"; exon_number "17";
chr7	StringTie	exon	135209576	135209755	1000	-	.	gene_id "MSTRG.180514"; transcript_id "MSTRG.180514.23"; exon_number "18";
chr7	StringTie	exon	135211380	135211568	1000	-	.	gene_id "MSTRG.180514"; transcript_id "MSTRG.180514.23"; exon_number "19";
chr7	StringTie	transcript	135183700	135211525	1000	-	.	gene_id "MSTRG.180514"; transcript_id "MSTRG.180514.230";
chr7	StringTie	exon	135183700	135183962	1000	-	.	gene_id "MSTRG.180514"; transcript_id "MSTRG.180514.230"; exon_number "1";
chr7	StringTie	exon	135184749	135186315	1000	-	.	gene_id "MSTRG.180514"; transcript_id "MSTRG.180514.230"; exon_number "2";
chr7	StringTie	exon	135186972	135187169	1000	-	.	gene_id "MSTRG.180514"; transcript_id "MSTRG.180514.230"; exon_number "3";
chr7	StringTie	exon	135188433	135188545	1000	-	.	gene_id "MSTRG.180514"; transcript_id "MSTRG.180514.230"; exon_number "4";
chr7	StringTie	exon	135189344	135189452	1000	-	.	gene_id "MSTRG.180514"; transcript_id "MSTRG.180514.230"; exon_number "5";
chr7	StringTie	exon	135193231	135193399	1000	-	.	gene_id "MSTRG.180514"; transcript_id "MSTRG.180514.230"; exon_number "6";
chr7	StringTie	exon	135193578	135193672	1000	-	.	gene_id "MSTRG.180514"; transcript_id "MSTRG.180514.230"; exon_number "7";
chr7	StringTie	exon	135194934	135195084	1000	-	.	gene_id "MSTRG.180514"; transcript_id "MSTRG.180514.230"; exon_number "8";
chr7	StringTie	exon	135196144	135196337	1000	-	.	gene_id "MSTRG.180514"; transcript_id "MSTRG.180514.230"; exon_number "9";
chr7	StringTie	exon	135197993	135198151	1000	-	.	gene_id "MSTRG.180514"; transcript_id "MSTRG.180514.230"; exon_number "10";
chr7	StringTie	exon	135204268	135204433	1000	-	.	gene_id "MSTRG.180514"; transcript_id "MSTRG.180514.230"; exon_number "11";
chr7	StringTie	exon	135205928	135206058	1000	-	.	gene_id "MSTRG.180514"; transcript_id "MSTRG.180514.230"; exon_number "12";
chr7	StringTie	exon	135207120	135207202	1000	-	.	gene_id "MSTRG.180514"; transcript_id "MSTRG.180514.230"; exon_number "13";
chr7	StringTie	exon	135208791	135208998	1000	-	.	gene_id "MSTRG.180514"; transcript_id "MSTRG.180514.230"; exon_number "14";
chr7	StringTie	exon	135209576	135209755	1000	-	.	gene_id "MSTRG.180514"; transcript_id "MSTRG.180514.230"; exon_number "15";
chr7	StringTie	exon	135211380	135211525	1000	-	.	gene_id "MSTRG.180514"; transcript_id "MSTRG.180514.230"; exon_number "16";
chr7	StringTie	transcript	135183727	135204812	1000	-	.	gene_id "MSTRG.180514"; transcript_id "MSTRG.180514.231";
chr7	StringTie	exon	135183727	135183962	1000	-	.	gene_id "MSTRG.180514"; transcript_id "MSTRG.180514.231"; exon_number "1";
chr7	StringTie	exon	135184300	135186315	1000	-	.	gene_id "MSTRG.180514"; transcript_id "MSTRG.180514.231"; exon_number "2";
chr7	StringTie	exon	135186972	135187169	1000	-	.	gene_id "MSTRG.180514"; transcript_id "MSTRG.180514.231"; exon_number "3";
chr7	StringTie	exon	135188433	135188545	1000	-	.	gene_id "MSTRG.180514"; transcript_id "MSTRG.180514.231"; exon_number "4";
chr7	StringTie	exon	135189344	135189452	1000	-	.	gene_id "MSTRG.180514"; transcript_id "MSTRG.180514.231"; exon_number "5";
chr7	StringTie	exon	135193231	135193399	1000	-	.	gene_id "MSTRG.180514"; transcript_id "MSTRG.180514.231"; exon_number "6";
chr7	StringTie	exon	135193578	135193672	1000	-	.	gene_id "MSTRG.180514"; transcript_id "MSTRG.180514.231"; exon_number "7";
chr7	StringTie	exon	135194934	135195084	1000	-	.	gene_id "MSTRG.180514"; transcript_id "MSTRG.180514.231"; exon_number "8";
chr7	StringTie	exon	135196144	135196337	1000	-	.	gene_id "MSTRG.180514"; transcript_id "MSTRG.180514.231"; exon_number "9";
chr7	StringTie	exon	135197993	135198151	1000	-	.	gene_id "MSTRG.180514"; transcript_id "MSTRG.180514.231"; exon_number "10";
chr7	StringTie	exon	135204268	135204812	1000	-	.	gene_id "MSTRG.180514"; transcript_id "MSTRG.180514.231"; exon_number "11";
chr7	StringTie	transcript	135183734	135211521	1000	-	.	gene_id "MSTRG.180514"; transcript_id "MSTRG.180514.232";
chr7	StringTie	exon	135183734	135186315	1000	-	.	gene_id "MSTRG.180514"; transcript_id "MSTRG.180514.232"; exon_number "1";
chr7	StringTie	exon	135186972	135187169	1000	-	.	gene_id "MSTRG.180514"; transcript_id "MSTRG.180514.232"; exon_number "2";
chr7	StringTie	exon	135188433	135188545	1000	-	.	gene_id "MSTRG.180514"; transcript_id "MSTRG.180514.232"; exon_number "3";
chr7	StringTie	exon	135189344	135189452	1000	-	.	gene_id "MSTRG.180514"; transcript_id "MSTRG.180514.232"; exon_number "4";
chr7	StringTie	exon	135193231	135193399	1000	-	.	gene_id "MSTRG.180514"; transcript_id "MSTRG.180514.232"; exon_number "5";
chr7	StringTie	exon	135193578	135193672	1000	-	.	gene_id "MSTRG.180514"; transcript_id "MSTRG.180514.232"; exon_number "6";
chr7	StringTie	exon	135194934	135195084	1000	-	.	gene_id "MSTRG.180514"; transcript_id "MSTRG.180514.232"; exon_number "7";
chr7	StringTie	exon	135196144	135196237	1000	-	.	gene_id "MSTRG.180514"; transcript_id "MSTRG.180514.232"; exon_number "8";
chr7	StringTie	exon	135197993	135198151	1000	-	.	gene_id "MSTRG.180514"; transcript_id "MSTRG.180514.232"; exon_number "9";
chr7	StringTie	exon	135204268	135204433	1000	-	.	gene_id "MSTRG.180514"; transcript_id "MSTRG.180514.232"; exon_number "10";
chr7	StringTie	exon	135205928	135206058	1000	-	.	gene_id "MSTRG.180514"; transcript_id "MSTRG.180514.232"; exon_number "11";
chr7	StringTie	exon	135207120	135207202	1000	-	.	gene_id "MSTRG.180514"; transcript_id "MSTRG.180514.232"; exon_number "12";
chr7	StringTie	exon	135208791	135208998	1000	-	.	gene_id "MSTRG.180514"; transcript_id "MSTRG.180514.232"; exon_number "13";
chr7	StringTie	exon	135209576	135209755	1000	-	.	gene_id "MSTRG.180514"; transcript_id "MSTRG.180514.232"; exon_number "14";
chr7	StringTie	exon	135211380	135211521	1000	-	.	gene_id "MSTRG.180514"; transcript_id "MSTRG.180514.232"; exon_number "15";
chr7	StringTie	transcript	135183734	135211537	1000	-	.	gene_id "MSTRG.180514"; transcript_id "MSTRG.180514.233";
chr7	StringTie	exon	135183734	135183962	1000	-	.	gene_id "MSTRG.180514"; transcript_id "MSTRG.180514.233"; exon_number "1";
chr7	StringTie	exon	135185649	135186315	1000	-	.	gene_id "MSTRG.180514"; transcript_id "MSTRG.180514.233"; exon_number "2";
chr7	StringTie	exon	135186972	135187169	1000	-	.	gene_id "MSTRG.180514"; transcript_id "MSTRG.180514.233"; exon_number "3";
chr7	StringTie	exon	135188433	135188545	1000	-	.	gene_id "MSTRG.180514"; transcript_id "MSTRG.180514.233"; exon_number "4";
chr7	StringTie	exon	135189344	135189452	1000	-	.	gene_id "MSTRG.180514"; transcript_id "MSTRG.180514.233"; exon_number "5";
chr7	StringTie	exon	135193231	135193399	1000	-	.	gene_id "MSTRG.180514"; transcript_id "MSTRG.180514.233"; exon_number "6";
chr7	StringTie	exon	135193578	135193672	1000	-	.	gene_id "MSTRG.180514"; transcript_id "MSTRG.180514.233"; exon_number "7";
chr7	StringTie	exon	135194934	135195002	1000	-	.	gene_id "MSTRG.180514"; transcript_id "MSTRG.180514.233"; exon_number "8";
chr7	StringTie	exon	135196144	135196337	1000	-	.	gene_id "MSTRG.180514"; transcript_id "MSTRG.180514.233"; exon_number "9";
chr7	StringTie	exon	135197993	135198151	1000	-	.	gene_id "MSTRG.180514"; transcript_id "MSTRG.180514.233"; exon_number "10";
chr7	StringTie	exon	135204268	135204433	1000	-	.	gene_id "MSTRG.180514"; transcript_id "MSTRG.180514.233"; exon_number "11";
chr7	StringTie	exon	135205928	135206058	1000	-	.	gene_id "MSTRG.180514"; transcript_id "MSTRG.180514.233"; exon_number "12";
chr7	StringTie	exon	135207120	135207202	1000	-	.	gene_id "MSTRG.180514"; transcript_id "MSTRG.180514.233"; exon_number "13";
chr7	StringTie	exon	135208791	135208998	1000	-	.	gene_id "MSTRG.180514"; transcript_id "MSTRG.180514.233"; exon_number "14";
chr7	StringTie	exon	135209576	135209755	1000	-	.	gene_id "MSTRG.180514"; transcript_id "MSTRG.180514.233"; exon_number "15";
chr7	StringTie	exon	135211380	135211537	1000	-	.	gene_id "MSTRG.180514"; transcript_id "MSTRG.180514.233"; exon_number "16";
chr7	StringTie	transcript	135183754	135211539	1000	-	.	gene_id "MSTRG.180514"; transcript_id "MSTRG.180514.234";
chr7	StringTie	exon	135183754	135186315	1000	-	.	gene_id "MSTRG.180514"; transcript_id "MSTRG.180514.234"; exon_number "1";
chr7	StringTie	exon	135186972	135187169	1000	-	.	gene_id "MSTRG.180514"; transcript_id "MSTRG.180514.234"; exon_number "2";
chr7	StringTie	exon	135188433	135188545	1000	-	.	gene_id "MSTRG.180514"; transcript_id "MSTRG.180514.234"; exon_number "3";
chr7	StringTie	exon	135189344	135189452	1000	-	.	gene_id "MSTRG.180514"; transcript_id "MSTRG.180514.234"; exon_number "4";
chr7	StringTie	exon	135193231	135193399	1000	-	.	gene_id "MSTRG.180514"; transcript_id "MSTRG.180514.234"; exon_number "5";
chr7	StringTie	exon	135193578	135193672	1000	-	.	gene_id "MSTRG.180514"; transcript_id "MSTRG.180514.234"; exon_number "6";
chr7	StringTie	exon	135194934	135195066	1000	-	.	gene_id "MSTRG.180514"; transcript_id "MSTRG.180514.234"; exon_number "7";
chr7	StringTie	exon	135196144	135196337	1000	-	.	gene_id "MSTRG.180514"; transcript_id "MSTRG.180514.234"; exon_number "8";
chr7	StringTie	exon	135197993	135198151	1000	-	.	gene_id "MSTRG.180514"; transcript_id "MSTRG.180514.234"; exon_number "9";
chr7	StringTie	exon	135204268	135204433	1000	-	.	gene_id "MSTRG.180514"; transcript_id "MSTRG.180514.234"; exon_number "10";
chr7	StringTie	exon	135205928	135206058	1000	-	.	gene_id "MSTRG.180514"; transcript_id "MSTRG.180514.234"; exon_number "11";
chr7	StringTie	exon	135207120	135207202	1000	-	.	gene_id "MSTRG.180514"; transcript_id "MSTRG.180514.234"; exon_number "12";
chr7	StringTie	exon	135208791	135208998	1000	-	.	gene_id "MSTRG.180514"; transcript_id "MSTRG.180514.234"; exon_number "13";
chr7	StringTie	exon	135209576	135209755	1000	-	.	gene_id "MSTRG.180514"; transcript_id "MSTRG.180514.234"; exon_number "14";
chr7	StringTie	exon	135211380	135211539	1000	-	.	gene_id "MSTRG.180514"; transcript_id "MSTRG.180514.234"; exon_number "15";
chr7	StringTie	transcript	135183777	135211520	1000	-	.	gene_id "MSTRG.180514"; transcript_id "MSTRG.180514.235";
chr7	StringTie	exon	135183777	135186315	1000	-	.	gene_id "MSTRG.180514"; transcript_id "MSTRG.180514.235"; exon_number "1";
chr7	StringTie	exon	135186972	135187169	1000	-	.	gene_id "MSTRG.180514"; transcript_id "MSTRG.180514.235"; exon_number "2";
chr7	StringTie	exon	135188433	135188545	1000	-	.	gene_id "MSTRG.180514"; transcript_id "MSTRG.180514.235"; exon_number "3";
chr7	StringTie	exon	135189344	135189452	1000	-	.	gene_id "MSTRG.180514"; transcript_id "MSTRG.180514.235"; exon_number "4";
chr7	StringTie	exon	135193231	135193477	1000	-	.	gene_id "MSTRG.180514"; transcript_id "MSTRG.180514.235"; exon_number "5";
chr7	StringTie	exon	135193578	135193672	1000	-	.	gene_id "MSTRG.180514"; transcript_id "MSTRG.180514.235"; exon_number "6";
chr7	StringTie	exon	135194570	135194626	1000	-	.	gene_id "MSTRG.180514"; transcript_id "MSTRG.180514.235"; exon_number "7";
chr7	StringTie	exon	135194934	135195084	1000	-	.	gene_id "MSTRG.180514"; transcript_id "MSTRG.180514.235"; exon_number "8";
chr7	StringTie	exon	135196144	135196337	1000	-	.	gene_id "MSTRG.180514"; transcript_id "MSTRG.180514.235"; exon_number "9";
chr7	StringTie	exon	135197044	135198151	1000	-	.	gene_id "MSTRG.180514"; transcript_id "MSTRG.180514.235"; exon_number "10";
chr7	StringTie	exon	135204268	135206058	1000	-	.	gene_id "MSTRG.180514"; transcript_id "MSTRG.180514.235"; exon_number "11";
chr7	StringTie	exon	135207120	135207202	1000	-	.	gene_id "MSTRG.180514"; transcript_id "MSTRG.180514.235"; exon_number "12";
chr7	StringTie	exon	135208791	135208998	1000	-	.	gene_id "MSTRG.180514"; transcript_id "MSTRG.180514.235"; exon_number "13";
chr7	StringTie	exon	135209576	135209755	1000	-	.	gene_id "MSTRG.180514"; transcript_id "MSTRG.180514.235"; exon_number "14";
chr7	StringTie	exon	135211380	135211520	1000	-	.	gene_id "MSTRG.180514"; transcript_id "MSTRG.180514.235"; exon_number "15";
chr7	StringTie	transcript	135183791	135211537	1000	-	.	gene_id "MSTRG.180514"; transcript_id "MSTRG.180514.236";
chr7	StringTie	exon	135183791	135186315	1000	-	.	gene_id "MSTRG.180514"; transcript_id "MSTRG.180514.236"; exon_number "1";
chr7	StringTie	exon	135186972	135187169	1000	-	.	gene_id "MSTRG.180514"; transcript_id "MSTRG.180514.236"; exon_number "2";
chr7	StringTie	exon	135188433	135188545	1000	-	.	gene_id "MSTRG.180514"; transcript_id "MSTRG.180514.236"; exon_number "3";
chr7	StringTie	exon	135189344	135189452	1000	-	.	gene_id "MSTRG.180514"; transcript_id "MSTRG.180514.236"; exon_number "4";
chr7	StringTie	exon	135193231	135193346	1000	-	.	gene_id "MSTRG.180514"; transcript_id "MSTRG.180514.236"; exon_number "5";
chr7	StringTie	exon	135193578	135193672	1000	-	.	gene_id "MSTRG.180514"; transcript_id "MSTRG.180514.236"; exon_number "6";
chr7	StringTie	exon	135194934	135195084	1000	-	.	gene_id "MSTRG.180514"; transcript_id "MSTRG.180514.236"; exon_number "7";
chr7	StringTie	exon	135196144	135196337	1000	-	.	gene_id "MSTRG.180514"; transcript_id "MSTRG.180514.236"; exon_number "8";
chr7	StringTie	exon	135197044	135197119	1000	-	.	gene_id "MSTRG.180514"; transcript_id "MSTRG.180514.236"; exon_number "9";
chr7	StringTie	exon	135197993	135198151	1000	-	.	gene_id "MSTRG.180514"; transcript_id "MSTRG.180514.236"; exon_number "10";
chr7	StringTie	exon	135204268	135206058	1000	-	.	gene_id "MSTRG.180514"; transcript_id "MSTRG.180514.236"; exon_number "11";
chr7	StringTie	exon	135207120	135207202	1000	-	.	gene_id "MSTRG.180514"; transcript_id "MSTRG.180514.236"; exon_number "12";
chr7	StringTie	exon	135208791	135208998	1000	-	.	gene_id "MSTRG.180514"; transcript_id "MSTRG.180514.236"; exon_number "13";
chr7	StringTie	exon	135209576	135209755	1000	-	.	gene_id "MSTRG.180514"; transcript_id "MSTRG.180514.236"; exon_number "14";
chr7	StringTie	exon	135211380	135211537	1000	-	.	gene_id "MSTRG.180514"; transcript_id "MSTRG.180514.236"; exon_number "15";
chr7	StringTie	transcript	135183794	135204772	1000	-	.	gene_id "MSTRG.180514"; transcript_id "MSTRG.180514.237";
chr7	StringTie	exon	135183794	135186315	1000	-	.	gene_id "MSTRG.180514"; transcript_id "MSTRG.180514.237"; exon_number "1";
chr7	StringTie	exon	135186972	135187169	1000	-	.	gene_id "MSTRG.180514"; transcript_id "MSTRG.180514.237"; exon_number "2";
chr7	StringTie	exon	135188433	135188545	1000	-	.	gene_id "MSTRG.180514"; transcript_id "MSTRG.180514.237"; exon_number "3";
chr7	StringTie	exon	135189344	135189452	1000	-	.	gene_id "MSTRG.180514"; transcript_id "MSTRG.180514.237"; exon_number "4";
chr7	StringTie	exon	135193231	135193399	1000	-	.	gene_id "MSTRG.180514"; transcript_id "MSTRG.180514.237"; exon_number "5";
chr7	StringTie	exon	135193578	135193672	1000	-	.	gene_id "MSTRG.180514"; transcript_id "MSTRG.180514.237"; exon_number "6";
chr7	StringTie	exon	135194934	135195107	1000	-	.	gene_id "MSTRG.180514"; transcript_id "MSTRG.180514.237"; exon_number "7";
chr7	StringTie	exon	135196144	135196337	1000	-	.	gene_id "MSTRG.180514"; transcript_id "MSTRG.180514.237"; exon_number "8";
chr7	StringTie	exon	135197993	135198151	1000	-	.	gene_id "MSTRG.180514"; transcript_id "MSTRG.180514.237"; exon_number "9";
chr7	StringTie	exon	135204268	135204772	1000	-	.	gene_id "MSTRG.180514"; transcript_id "MSTRG.180514.237"; exon_number "10";
chr7	StringTie	transcript	135183794	135211535	1000	-	.	gene_id "MSTRG.180514"; transcript_id "MSTRG.180514.238";
chr7	StringTie	exon	135183794	135183962	1000	-	.	gene_id "MSTRG.180514"; transcript_id "MSTRG.180514.238"; exon_number "1";
chr7	StringTie	exon	135184749	135186315	1000	-	.	gene_id "MSTRG.180514"; transcript_id "MSTRG.180514.238"; exon_number "2";
chr7	StringTie	exon	135186972	135187169	1000	-	.	gene_id "MSTRG.180514"; transcript_id "MSTRG.180514.238"; exon_number "3";
chr7	StringTie	exon	135188433	135188545	1000	-	.	gene_id "MSTRG.180514"; transcript_id "MSTRG.180514.238"; exon_number "4";
chr7	StringTie	exon	135189344	135189452	1000	-	.	gene_id "MSTRG.180514"; transcript_id "MSTRG.180514.238"; exon_number "5";
chr7	StringTie	exon	135193231	135193399	1000	-	.	gene_id "MSTRG.180514"; transcript_id "MSTRG.180514.238"; exon_number "6";
chr7	StringTie	exon	135193578	135193672	1000	-	.	gene_id "MSTRG.180514"; transcript_id "MSTRG.180514.238"; exon_number "7";
chr7	StringTie	exon	135194934	135195084	1000	-	.	gene_id "MSTRG.180514"; transcript_id "MSTRG.180514.238"; exon_number "8";
chr7	StringTie	exon	135196144	135196337	1000	-	.	gene_id "MSTRG.180514"; transcript_id "MSTRG.180514.238"; exon_number "9";
chr7	StringTie	exon	135197044	135197123	1000	-	.	gene_id "MSTRG.180514"; transcript_id "MSTRG.180514.238"; exon_number "10";
chr7	StringTie	exon	135197993	135198151	1000	-	.	gene_id "MSTRG.180514"; transcript_id "MSTRG.180514.238"; exon_number "11";
chr7	StringTie	exon	135204268	135204707	1000	-	.	gene_id "MSTRG.180514"; transcript_id "MSTRG.180514.238"; exon_number "12";
chr7	StringTie	exon	135205928	135206058	1000	-	.	gene_id "MSTRG.180514"; transcript_id "MSTRG.180514.238"; exon_number "13";
chr7	StringTie	exon	135207120	135207202	1000	-	.	gene_id "MSTRG.180514"; transcript_id "MSTRG.180514.238"; exon_number "14";
chr7	StringTie	exon	135208791	135208990	1000	-	.	gene_id "MSTRG.180514"; transcript_id "MSTRG.180514.238"; exon_number "15";
chr7	StringTie	exon	135209576	135209755	1000	-	.	gene_id "MSTRG.180514"; transcript_id "MSTRG.180514.238"; exon_number "16";
chr7	StringTie	exon	135211380	135211535	1000	-	.	gene_id "MSTRG.180514"; transcript_id "MSTRG.180514.238"; exon_number "17";
chr7	StringTie	transcript	135183802	135211575	1000	-	.	gene_id "MSTRG.180514"; transcript_id "MSTRG.180514.239";
chr7	StringTie	exon	135183802	135186315	1000	-	.	gene_id "MSTRG.180514"; transcript_id "MSTRG.180514.239"; exon_number "1";
chr7	StringTie	exon	135186972	135187169	1000	-	.	gene_id "MSTRG.180514"; transcript_id "MSTRG.180514.239"; exon_number "2";
chr7	StringTie	exon	135188433	135188545	1000	-	.	gene_id "MSTRG.180514"; transcript_id "MSTRG.180514.239"; exon_number "3";
chr7	StringTie	exon	135189344	135189452	1000	-	.	gene_id "MSTRG.180514"; transcript_id "MSTRG.180514.239"; exon_number "4";
chr7	StringTie	exon	135193231	135193477	1000	-	.	gene_id "MSTRG.180514"; transcript_id "MSTRG.180514.239"; exon_number "5";
chr7	StringTie	exon	135193578	135193672	1000	-	.	gene_id "MSTRG.180514"; transcript_id "MSTRG.180514.239"; exon_number "6";
chr7	StringTie	exon	135194934	135195084	1000	-	.	gene_id "MSTRG.180514"; transcript_id "MSTRG.180514.239"; exon_number "7";
chr7	StringTie	exon	135196144	135196337	1000	-	.	gene_id "MSTRG.180514"; transcript_id "MSTRG.180514.239"; exon_number "8";
chr7	StringTie	exon	135197993	135198151	1000	-	.	gene_id "MSTRG.180514"; transcript_id "MSTRG.180514.239"; exon_number "9";
chr7	StringTie	exon	135204268	135204433	1000	-	.	gene_id "MSTRG.180514"; transcript_id "MSTRG.180514.239"; exon_number "10";
chr7	StringTie	exon	135205928	135206058	1000	-	.	gene_id "MSTRG.180514"; transcript_id "MSTRG.180514.239"; exon_number "11";
chr7	StringTie	exon	135207120	135207202	1000	-	.	gene_id "MSTRG.180514"; transcript_id "MSTRG.180514.239"; exon_number "12";
chr7	StringTie	exon	135208791	135208990	1000	-	.	gene_id "MSTRG.180514"; transcript_id "MSTRG.180514.239"; exon_number "13";
chr7	StringTie	exon	135209576	135209755	1000	-	.	gene_id "MSTRG.180514"; transcript_id "MSTRG.180514.239"; exon_number "14";
chr7	StringTie	exon	135211380	135211575	1000	-	.	gene_id "MSTRG.180514"; transcript_id "MSTRG.180514.239"; exon_number "15";
chr7	StringTie	transcript	135155663	135211756	1000	-	.	gene_id "MSTRG.180514"; transcript_id "MSTRG.180514.24";
chr7	StringTie	exon	135155663	135166871	1000	-	.	gene_id "MSTRG.180514"; transcript_id "MSTRG.180514.24"; exon_number "1";
chr7	StringTie	exon	135167732	135167807	1000	-	.	gene_id "MSTRG.180514"; transcript_id "MSTRG.180514.24"; exon_number "2";
chr7	StringTie	exon	135168749	135169060	1000	-	.	gene_id "MSTRG.180514"; transcript_id "MSTRG.180514.24"; exon_number "3";
chr7	StringTie	exon	135177208	135186315	1000	-	.	gene_id "MSTRG.180514"; transcript_id "MSTRG.180514.24"; exon_number "4";
chr7	StringTie	exon	135186972	135187169	1000	-	.	gene_id "MSTRG.180514"; transcript_id "MSTRG.180514.24"; exon_number "5";
chr7	StringTie	exon	135188433	135188545	1000	-	.	gene_id "MSTRG.180514"; transcript_id "MSTRG.180514.24"; exon_number "6";
chr7	StringTie	exon	135189344	135189452	1000	-	.	gene_id "MSTRG.180514"; transcript_id "MSTRG.180514.24"; exon_number "7";
chr7	StringTie	exon	135193231	135193399	1000	-	.	gene_id "MSTRG.180514"; transcript_id "MSTRG.180514.24"; exon_number "8";
chr7	StringTie	exon	135193578	135193672	1000	-	.	gene_id "MSTRG.180514"; transcript_id "MSTRG.180514.24"; exon_number "9";
chr7	StringTie	exon	135194934	135195084	1000	-	.	gene_id "MSTRG.180514"; transcript_id "MSTRG.180514.24"; exon_number "10";
chr7	StringTie	exon	135196144	135196337	1000	-	.	gene_id "MSTRG.180514"; transcript_id "MSTRG.180514.24"; exon_number "11";
chr7	StringTie	exon	135197993	135198151	1000	-	.	gene_id "MSTRG.180514"; transcript_id "MSTRG.180514.24"; exon_number "12";
chr7	StringTie	exon	135204268	135204433	1000	-	.	gene_id "MSTRG.180514"; transcript_id "MSTRG.180514.24"; exon_number "13";
chr7	StringTie	exon	135205928	135206058	1000	-	.	gene_id "MSTRG.180514"; transcript_id "MSTRG.180514.24"; exon_number "14";
chr7	StringTie	exon	135207120	135207202	1000	-	.	gene_id "MSTRG.180514"; transcript_id "MSTRG.180514.24"; exon_number "15";
chr7	StringTie	exon	135208791	135208998	1000	-	.	gene_id "MSTRG.180514"; transcript_id "MSTRG.180514.24"; exon_number "16";
chr7	StringTie	exon	135209576	135209755	1000	-	.	gene_id "MSTRG.180514"; transcript_id "MSTRG.180514.24"; exon_number "17";
chr7	StringTie	exon	135211380	135211554	1000	-	.	gene_id "MSTRG.180514"; transcript_id "MSTRG.180514.24"; exon_number "18";
chr7	StringTie	exon	135211731	135211756	1000	-	.	gene_id "MSTRG.180514"; transcript_id "MSTRG.180514.24"; exon_number "19";
chr7	StringTie	transcript	135183802	135197423	1000	-	.	gene_id "MSTRG.180514"; transcript_id "MSTRG.180514.240";
chr7	StringTie	exon	135183802	135186315	1000	-	.	gene_id "MSTRG.180514"; transcript_id "MSTRG.180514.240"; exon_number "1";
chr7	StringTie	exon	135186972	135188587	1000	-	.	gene_id "MSTRG.180514"; transcript_id "MSTRG.180514.240"; exon_number "2";
chr7	StringTie	exon	135189344	135189452	1000	-	.	gene_id "MSTRG.180514"; transcript_id "MSTRG.180514.240"; exon_number "3";
chr7	StringTie	exon	135193231	135193477	1000	-	.	gene_id "MSTRG.180514"; transcript_id "MSTRG.180514.240"; exon_number "4";
chr7	StringTie	exon	135193578	135194626	1000	-	.	gene_id "MSTRG.180514"; transcript_id "MSTRG.180514.240"; exon_number "5";
chr7	StringTie	exon	135194934	135195084	1000	-	.	gene_id "MSTRG.180514"; transcript_id "MSTRG.180514.240"; exon_number "6";
chr7	StringTie	exon	135196144	135197423	1000	-	.	gene_id "MSTRG.180514"; transcript_id "MSTRG.180514.240"; exon_number "7";
chr7	StringTie	transcript	135183806	135211544	1000	-	.	gene_id "MSTRG.180514"; transcript_id "MSTRG.180514.241";
chr7	StringTie	exon	135183806	135186315	1000	-	.	gene_id "MSTRG.180514"; transcript_id "MSTRG.180514.241"; exon_number "1";
chr7	StringTie	exon	135186972	135187169	1000	-	.	gene_id "MSTRG.180514"; transcript_id "MSTRG.180514.241"; exon_number "2";
chr7	StringTie	exon	135188433	135188545	1000	-	.	gene_id "MSTRG.180514"; transcript_id "MSTRG.180514.241"; exon_number "3";
chr7	StringTie	exon	135189344	135189452	1000	-	.	gene_id "MSTRG.180514"; transcript_id "MSTRG.180514.241"; exon_number "4";
chr7	StringTie	exon	135193231	135193399	1000	-	.	gene_id "MSTRG.180514"; transcript_id "MSTRG.180514.241"; exon_number "5";
chr7	StringTie	exon	135193578	135193672	1000	-	.	gene_id "MSTRG.180514"; transcript_id "MSTRG.180514.241"; exon_number "6";
chr7	StringTie	exon	135194934	135195082	1000	-	.	gene_id "MSTRG.180514"; transcript_id "MSTRG.180514.241"; exon_number "7";
chr7	StringTie	exon	135196144	135196337	1000	-	.	gene_id "MSTRG.180514"; transcript_id "MSTRG.180514.241"; exon_number "8";
chr7	StringTie	exon	135197044	135197119	1000	-	.	gene_id "MSTRG.180514"; transcript_id "MSTRG.180514.241"; exon_number "9";
chr7	StringTie	exon	135197993	135198151	1000	-	.	gene_id "MSTRG.180514"; transcript_id "MSTRG.180514.241"; exon_number "10";
chr7	StringTie	exon	135204268	135206058	1000	-	.	gene_id "MSTRG.180514"; transcript_id "MSTRG.180514.241"; exon_number "11";
chr7	StringTie	exon	135207120	135207202	1000	-	.	gene_id "MSTRG.180514"; transcript_id "MSTRG.180514.241"; exon_number "12";
chr7	StringTie	exon	135208791	135208998	1000	-	.	gene_id "MSTRG.180514"; transcript_id "MSTRG.180514.241"; exon_number "13";
chr7	StringTie	exon	135209576	135209755	1000	-	.	gene_id "MSTRG.180514"; transcript_id "MSTRG.180514.241"; exon_number "14";
chr7	StringTie	exon	135211380	135211544	1000	-	.	gene_id "MSTRG.180514"; transcript_id "MSTRG.180514.241"; exon_number "15";
chr7	StringTie	transcript	135183810	135211539	1000	-	.	gene_id "MSTRG.180514"; transcript_id "MSTRG.180514.242";
chr7	StringTie	exon	135183810	135183962	1000	-	.	gene_id "MSTRG.180514"; transcript_id "MSTRG.180514.242"; exon_number "1";
chr7	StringTie	exon	135184741	135186315	1000	-	.	gene_id "MSTRG.180514"; transcript_id "MSTRG.180514.242"; exon_number "2";
chr7	StringTie	exon	135186972	135187169	1000	-	.	gene_id "MSTRG.180514"; transcript_id "MSTRG.180514.242"; exon_number "3";
chr7	StringTie	exon	135188433	135188545	1000	-	.	gene_id "MSTRG.180514"; transcript_id "MSTRG.180514.242"; exon_number "4";
chr7	StringTie	exon	135189344	135189452	1000	-	.	gene_id "MSTRG.180514"; transcript_id "MSTRG.180514.242"; exon_number "5";
chr7	StringTie	exon	135193231	135193477	1000	-	.	gene_id "MSTRG.180514"; transcript_id "MSTRG.180514.242"; exon_number "6";
chr7	StringTie	exon	135193578	135193672	1000	-	.	gene_id "MSTRG.180514"; transcript_id "MSTRG.180514.242"; exon_number "7";
chr7	StringTie	exon	135194934	135195084	1000	-	.	gene_id "MSTRG.180514"; transcript_id "MSTRG.180514.242"; exon_number "8";
chr7	StringTie	exon	135196144	135196337	1000	-	.	gene_id "MSTRG.180514"; transcript_id "MSTRG.180514.242"; exon_number "9";
chr7	StringTie	exon	135197993	135198151	1000	-	.	gene_id "MSTRG.180514"; transcript_id "MSTRG.180514.242"; exon_number "10";
chr7	StringTie	exon	135204268	135206058	1000	-	.	gene_id "MSTRG.180514"; transcript_id "MSTRG.180514.242"; exon_number "11";
chr7	StringTie	exon	135207120	135207202	1000	-	.	gene_id "MSTRG.180514"; transcript_id "MSTRG.180514.242"; exon_number "12";
chr7	StringTie	exon	135208791	135208998	1000	-	.	gene_id "MSTRG.180514"; transcript_id "MSTRG.180514.242"; exon_number "13";
chr7	StringTie	exon	135209576	135209755	1000	-	.	gene_id "MSTRG.180514"; transcript_id "MSTRG.180514.242"; exon_number "14";
chr7	StringTie	exon	135211380	135211539	1000	-	.	gene_id "MSTRG.180514"; transcript_id "MSTRG.180514.242"; exon_number "15";
chr7	StringTie	transcript	135183812	135195087	1000	-	.	gene_id "MSTRG.180514"; transcript_id "MSTRG.180514.243";
chr7	StringTie	exon	135183812	135183962	1000	-	.	gene_id "MSTRG.180514"; transcript_id "MSTRG.180514.243"; exon_number "1";
chr7	StringTie	exon	135184749	135186315	1000	-	.	gene_id "MSTRG.180514"; transcript_id "MSTRG.180514.243"; exon_number "2";
chr7	StringTie	exon	135186972	135188545	1000	-	.	gene_id "MSTRG.180514"; transcript_id "MSTRG.180514.243"; exon_number "3";
chr7	StringTie	exon	135189344	135189452	1000	-	.	gene_id "MSTRG.180514"; transcript_id "MSTRG.180514.243"; exon_number "4";
chr7	StringTie	exon	135193231	135193477	1000	-	.	gene_id "MSTRG.180514"; transcript_id "MSTRG.180514.243"; exon_number "5";
chr7	StringTie	exon	135193578	135193672	1000	-	.	gene_id "MSTRG.180514"; transcript_id "MSTRG.180514.243"; exon_number "6";
chr7	StringTie	exon	135194934	135195087	1000	-	.	gene_id "MSTRG.180514"; transcript_id "MSTRG.180514.243"; exon_number "7";
chr7	StringTie	transcript	135183814	135211535	1000	-	.	gene_id "MSTRG.180514"; transcript_id "MSTRG.180514.244";
chr7	StringTie	exon	135183814	135186315	1000	-	.	gene_id "MSTRG.180514"; transcript_id "MSTRG.180514.244"; exon_number "1";
chr7	StringTie	exon	135186972	135187169	1000	-	.	gene_id "MSTRG.180514"; transcript_id "MSTRG.180514.244"; exon_number "2";
chr7	StringTie	exon	135188433	135188545	1000	-	.	gene_id "MSTRG.180514"; transcript_id "MSTRG.180514.244"; exon_number "3";
chr7	StringTie	exon	135189344	135189446	1000	-	.	gene_id "MSTRG.180514"; transcript_id "MSTRG.180514.244"; exon_number "4";
chr7	StringTie	exon	135193231	135193399	1000	-	.	gene_id "MSTRG.180514"; transcript_id "MSTRG.180514.244"; exon_number "5";
chr7	StringTie	exon	135193578	135193672	1000	-	.	gene_id "MSTRG.180514"; transcript_id "MSTRG.180514.244"; exon_number "6";
chr7	StringTie	exon	135194934	135195084	1000	-	.	gene_id "MSTRG.180514"; transcript_id "MSTRG.180514.244"; exon_number "7";
chr7	StringTie	exon	135196144	135196337	1000	-	.	gene_id "MSTRG.180514"; transcript_id "MSTRG.180514.244"; exon_number "8";
chr7	StringTie	exon	135197993	135198151	1000	-	.	gene_id "MSTRG.180514"; transcript_id "MSTRG.180514.244"; exon_number "9";
chr7	StringTie	exon	135204268	135206058	1000	-	.	gene_id "MSTRG.180514"; transcript_id "MSTRG.180514.244"; exon_number "10";
chr7	StringTie	exon	135207120	135207202	1000	-	.	gene_id "MSTRG.180514"; transcript_id "MSTRG.180514.244"; exon_number "11";
chr7	StringTie	exon	135208791	135208990	1000	-	.	gene_id "MSTRG.180514"; transcript_id "MSTRG.180514.244"; exon_number "12";
chr7	StringTie	exon	135209576	135209755	1000	-	.	gene_id "MSTRG.180514"; transcript_id "MSTRG.180514.244"; exon_number "13";
chr7	StringTie	exon	135211380	135211535	1000	-	.	gene_id "MSTRG.180514"; transcript_id "MSTRG.180514.244"; exon_number "14";
chr7	StringTie	transcript	135183816	135211535	1000	-	.	gene_id "MSTRG.180514"; transcript_id "MSTRG.180514.245";
chr7	StringTie	exon	135183816	135186315	1000	-	.	gene_id "MSTRG.180514"; transcript_id "MSTRG.180514.245"; exon_number "1";
chr7	StringTie	exon	135186972	135187169	1000	-	.	gene_id "MSTRG.180514"; transcript_id "MSTRG.180514.245"; exon_number "2";
chr7	StringTie	exon	135188433	135188545	1000	-	.	gene_id "MSTRG.180514"; transcript_id "MSTRG.180514.245"; exon_number "3";
chr7	StringTie	exon	135189344	135189452	1000	-	.	gene_id "MSTRG.180514"; transcript_id "MSTRG.180514.245"; exon_number "4";
chr7	StringTie	exon	135193231	135193346	1000	-	.	gene_id "MSTRG.180514"; transcript_id "MSTRG.180514.245"; exon_number "5";
chr7	StringTie	exon	135193578	135193672	1000	-	.	gene_id "MSTRG.180514"; transcript_id "MSTRG.180514.245"; exon_number "6";
chr7	StringTie	exon	135194934	135195084	1000	-	.	gene_id "MSTRG.180514"; transcript_id "MSTRG.180514.245"; exon_number "7";
chr7	StringTie	exon	135196144	135196337	1000	-	.	gene_id "MSTRG.180514"; transcript_id "MSTRG.180514.245"; exon_number "8";
chr7	StringTie	exon	135197993	135198151	1000	-	.	gene_id "MSTRG.180514"; transcript_id "MSTRG.180514.245"; exon_number "9";
chr7	StringTie	exon	135204268	135206058	1000	-	.	gene_id "MSTRG.180514"; transcript_id "MSTRG.180514.245"; exon_number "10";
chr7	StringTie	exon	135207120	135207202	1000	-	.	gene_id "MSTRG.180514"; transcript_id "MSTRG.180514.245"; exon_number "11";
chr7	StringTie	exon	135208791	135208998	1000	-	.	gene_id "MSTRG.180514"; transcript_id "MSTRG.180514.245"; exon_number "12";
chr7	StringTie	exon	135209576	135209755	1000	-	.	gene_id "MSTRG.180514"; transcript_id "MSTRG.180514.245"; exon_number "13";
chr7	StringTie	exon	135211380	135211535	1000	-	.	gene_id "MSTRG.180514"; transcript_id "MSTRG.180514.245"; exon_number "14";
chr7	StringTie	transcript	135183816	135211522	1000	-	.	gene_id "MSTRG.180514"; transcript_id "MSTRG.180514.246";
chr7	StringTie	exon	135183816	135183962	1000	-	.	gene_id "MSTRG.180514"; transcript_id "MSTRG.180514.246"; exon_number "1";
chr7	StringTie	exon	135184741	135186315	1000	-	.	gene_id "MSTRG.180514"; transcript_id "MSTRG.180514.246"; exon_number "2";
chr7	StringTie	exon	135186972	135187169	1000	-	.	gene_id "MSTRG.180514"; transcript_id "MSTRG.180514.246"; exon_number "3";
chr7	StringTie	exon	135188433	135188545	1000	-	.	gene_id "MSTRG.180514"; transcript_id "MSTRG.180514.246"; exon_number "4";
chr7	StringTie	exon	135189344	135189452	1000	-	.	gene_id "MSTRG.180514"; transcript_id "MSTRG.180514.246"; exon_number "5";
chr7	StringTie	exon	135193231	135193399	1000	-	.	gene_id "MSTRG.180514"; transcript_id "MSTRG.180514.246"; exon_number "6";
chr7	StringTie	exon	135193578	135193672	1000	-	.	gene_id "MSTRG.180514"; transcript_id "MSTRG.180514.246"; exon_number "7";
chr7	StringTie	exon	135194934	135195084	1000	-	.	gene_id "MSTRG.180514"; transcript_id "MSTRG.180514.246"; exon_number "8";
chr7	StringTie	exon	135196144	135196337	1000	-	.	gene_id "MSTRG.180514"; transcript_id "MSTRG.180514.246"; exon_number "9";
chr7	StringTie	exon	135197993	135198151	1000	-	.	gene_id "MSTRG.180514"; transcript_id "MSTRG.180514.246"; exon_number "10";
chr7	StringTie	exon	135204268	135204465	1000	-	.	gene_id "MSTRG.180514"; transcript_id "MSTRG.180514.246"; exon_number "11";
chr7	StringTie	exon	135205928	135206058	1000	-	.	gene_id "MSTRG.180514"; transcript_id "MSTRG.180514.246"; exon_number "12";
chr7	StringTie	exon	135207120	135207202	1000	-	.	gene_id "MSTRG.180514"; transcript_id "MSTRG.180514.246"; exon_number "13";
chr7	StringTie	exon	135208791	135208998	1000	-	.	gene_id "MSTRG.180514"; transcript_id "MSTRG.180514.246"; exon_number "14";
chr7	StringTie	exon	135209576	135209755	1000	-	.	gene_id "MSTRG.180514"; transcript_id "MSTRG.180514.246"; exon_number "15";
chr7	StringTie	exon	135211380	135211522	1000	-	.	gene_id "MSTRG.180514"; transcript_id "MSTRG.180514.246"; exon_number "16";
chr7	StringTie	transcript	135183816	135211564	1000	-	.	gene_id "MSTRG.180514"; transcript_id "MSTRG.180514.247";
chr7	StringTie	exon	135183816	135186315	1000	-	.	gene_id "MSTRG.180514"; transcript_id "MSTRG.180514.247"; exon_number "1";
chr7	StringTie	exon	135186972	135187169	1000	-	.	gene_id "MSTRG.180514"; transcript_id "MSTRG.180514.247"; exon_number "2";
chr7	StringTie	exon	135188433	135188545	1000	-	.	gene_id "MSTRG.180514"; transcript_id "MSTRG.180514.247"; exon_number "3";
chr7	StringTie	exon	135189344	135189452	1000	-	.	gene_id "MSTRG.180514"; transcript_id "MSTRG.180514.247"; exon_number "4";
chr7	StringTie	exon	135193231	135193399	1000	-	.	gene_id "MSTRG.180514"; transcript_id "MSTRG.180514.247"; exon_number "5";
chr7	StringTie	exon	135193578	135193672	1000	-	.	gene_id "MSTRG.180514"; transcript_id "MSTRG.180514.247"; exon_number "6";
chr7	StringTie	exon	135194934	135195084	1000	-	.	gene_id "MSTRG.180514"; transcript_id "MSTRG.180514.247"; exon_number "7";
chr7	StringTie	exon	135196144	135196337	1000	-	.	gene_id "MSTRG.180514"; transcript_id "MSTRG.180514.247"; exon_number "8";
chr7	StringTie	exon	135197044	135197119	1000	-	.	gene_id "MSTRG.180514"; transcript_id "MSTRG.180514.247"; exon_number "9";
chr7	StringTie	exon	135197993	135198151	1000	-	.	gene_id "MSTRG.180514"; transcript_id "MSTRG.180514.247"; exon_number "10";
chr7	StringTie	exon	135204268	135204433	1000	-	.	gene_id "MSTRG.180514"; transcript_id "MSTRG.180514.247"; exon_number "11";
chr7	StringTie	exon	135205928	135206058	1000	-	.	gene_id "MSTRG.180514"; transcript_id "MSTRG.180514.247"; exon_number "12";
chr7	StringTie	exon	135207120	135207202	1000	-	.	gene_id "MSTRG.180514"; transcript_id "MSTRG.180514.247"; exon_number "13";
chr7	StringTie	exon	135208791	135208990	1000	-	.	gene_id "MSTRG.180514"; transcript_id "MSTRG.180514.247"; exon_number "14";
chr7	StringTie	exon	135209576	135209755	1000	-	.	gene_id "MSTRG.180514"; transcript_id "MSTRG.180514.247"; exon_number "15";
chr7	StringTie	exon	135210044	135211564	1000	-	.	gene_id "MSTRG.180514"; transcript_id "MSTRG.180514.247"; exon_number "16";
chr7	StringTie	transcript	135183817	135207199	1000	-	.	gene_id "MSTRG.180514"; transcript_id "MSTRG.180514.248";
chr7	StringTie	exon	135183817	135186315	1000	-	.	gene_id "MSTRG.180514"; transcript_id "MSTRG.180514.248"; exon_number "1";
chr7	StringTie	exon	135186972	135187169	1000	-	.	gene_id "MSTRG.180514"; transcript_id "MSTRG.180514.248"; exon_number "2";
chr7	StringTie	exon	135188433	135188545	1000	-	.	gene_id "MSTRG.180514"; transcript_id "MSTRG.180514.248"; exon_number "3";
chr7	StringTie	exon	135189344	135189452	1000	-	.	gene_id "MSTRG.180514"; transcript_id "MSTRG.180514.248"; exon_number "4";
chr7	StringTie	exon	135191121	135191183	1000	-	.	gene_id "MSTRG.180514"; transcript_id "MSTRG.180514.248"; exon_number "5";
chr7	StringTie	exon	135193231	135193399	1000	-	.	gene_id "MSTRG.180514"; transcript_id "MSTRG.180514.248"; exon_number "6";
chr7	StringTie	exon	135193578	135193672	1000	-	.	gene_id "MSTRG.180514"; transcript_id "MSTRG.180514.248"; exon_number "7";
chr7	StringTie	exon	135194934	135195084	1000	-	.	gene_id "MSTRG.180514"; transcript_id "MSTRG.180514.248"; exon_number "8";
chr7	StringTie	exon	135196144	135196337	1000	-	.	gene_id "MSTRG.180514"; transcript_id "MSTRG.180514.248"; exon_number "9";
chr7	StringTie	exon	135197993	135198151	1000	-	.	gene_id "MSTRG.180514"; transcript_id "MSTRG.180514.248"; exon_number "10";
chr7	StringTie	exon	135204268	135206058	1000	-	.	gene_id "MSTRG.180514"; transcript_id "MSTRG.180514.248"; exon_number "11";
chr7	StringTie	exon	135207120	135207199	1000	-	.	gene_id "MSTRG.180514"; transcript_id "MSTRG.180514.248"; exon_number "12";
chr7	StringTie	transcript	135183817	135211762	1000	-	.	gene_id "MSTRG.180514"; transcript_id "MSTRG.180514.249";
chr7	StringTie	exon	135183817	135186315	1000	-	.	gene_id "MSTRG.180514"; transcript_id "MSTRG.180514.249"; exon_number "1";
chr7	StringTie	exon	135186972	135187169	1000	-	.	gene_id "MSTRG.180514"; transcript_id "MSTRG.180514.249"; exon_number "2";
chr7	StringTie	exon	135188433	135188545	1000	-	.	gene_id "MSTRG.180514"; transcript_id "MSTRG.180514.249"; exon_number "3";
chr7	StringTie	exon	135189344	135189452	1000	-	.	gene_id "MSTRG.180514"; transcript_id "MSTRG.180514.249"; exon_number "4";
chr7	StringTie	exon	135193231	135193399	1000	-	.	gene_id "MSTRG.180514"; transcript_id "MSTRG.180514.249"; exon_number "5";
chr7	StringTie	exon	135193578	135193672	1000	-	.	gene_id "MSTRG.180514"; transcript_id "MSTRG.180514.249"; exon_number "6";
chr7	StringTie	exon	135194934	135195084	1000	-	.	gene_id "MSTRG.180514"; transcript_id "MSTRG.180514.249"; exon_number "7";
chr7	StringTie	exon	135196144	135196337	1000	-	.	gene_id "MSTRG.180514"; transcript_id "MSTRG.180514.249"; exon_number "8";
chr7	StringTie	exon	135197044	135197423	1000	-	.	gene_id "MSTRG.180514"; transcript_id "MSTRG.180514.249"; exon_number "9";
chr7	StringTie	exon	135197993	135198151	1000	-	.	gene_id "MSTRG.180514"; transcript_id "MSTRG.180514.249"; exon_number "10";
chr7	StringTie	exon	135204268	135204433	1000	-	.	gene_id "MSTRG.180514"; transcript_id "MSTRG.180514.249"; exon_number "11";
chr7	StringTie	exon	135205928	135206058	1000	-	.	gene_id "MSTRG.180514"; transcript_id "MSTRG.180514.249"; exon_number "12";
chr7	StringTie	exon	135207120	135207202	1000	-	.	gene_id "MSTRG.180514"; transcript_id "MSTRG.180514.249"; exon_number "13";
chr7	StringTie	exon	135208791	135208998	1000	-	.	gene_id "MSTRG.180514"; transcript_id "MSTRG.180514.249"; exon_number "14";
chr7	StringTie	exon	135209576	135209755	1000	-	.	gene_id "MSTRG.180514"; transcript_id "MSTRG.180514.249"; exon_number "15";
chr7	StringTie	exon	135211380	135211554	1000	-	.	gene_id "MSTRG.180514"; transcript_id "MSTRG.180514.249"; exon_number "16";
chr7	StringTie	exon	135211731	135211762	1000	-	.	gene_id "MSTRG.180514"; transcript_id "MSTRG.180514.249"; exon_number "17";
chr7	StringTie	transcript	135156476	135211594	1000	-	.	gene_id "MSTRG.180514"; transcript_id "MSTRG.180514.25";
chr7	StringTie	exon	135156476	135164657	1000	-	.	gene_id "MSTRG.180514"; transcript_id "MSTRG.180514.25"; exon_number "1";
chr7	StringTie	exon	135164679	135165131	1000	-	.	gene_id "MSTRG.180514"; transcript_id "MSTRG.180514.25"; exon_number "2";
chr7	StringTie	exon	135165175	135165433	1000	-	.	gene_id "MSTRG.180514"; transcript_id "MSTRG.180514.25"; exon_number "3";
chr7	StringTie	exon	135165471	135166871	1000	-	.	gene_id "MSTRG.180514"; transcript_id "MSTRG.180514.25"; exon_number "4";
chr7	StringTie	exon	135167732	135167807	1000	-	.	gene_id "MSTRG.180514"; transcript_id "MSTRG.180514.25"; exon_number "5";
chr7	StringTie	exon	135168749	135169060	1000	-	.	gene_id "MSTRG.180514"; transcript_id "MSTRG.180514.25"; exon_number "6";
chr7	StringTie	exon	135170399	135186315	1000	-	.	gene_id "MSTRG.180514"; transcript_id "MSTRG.180514.25"; exon_number "7";
chr7	StringTie	exon	135186972	135187169	1000	-	.	gene_id "MSTRG.180514"; transcript_id "MSTRG.180514.25"; exon_number "8";
chr7	StringTie	exon	135188433	135188545	1000	-	.	gene_id "MSTRG.180514"; transcript_id "MSTRG.180514.25"; exon_number "9";
chr7	StringTie	exon	135189344	135189452	1000	-	.	gene_id "MSTRG.180514"; transcript_id "MSTRG.180514.25"; exon_number "10";
chr7	StringTie	exon	135193231	135193399	1000	-	.	gene_id "MSTRG.180514"; transcript_id "MSTRG.180514.25"; exon_number "11";
chr7	StringTie	exon	135193578	135193672	1000	-	.	gene_id "MSTRG.180514"; transcript_id "MSTRG.180514.25"; exon_number "12";
chr7	StringTie	exon	135194934	135195084	1000	-	.	gene_id "MSTRG.180514"; transcript_id "MSTRG.180514.25"; exon_number "13";
chr7	StringTie	exon	135196144	135196337	1000	-	.	gene_id "MSTRG.180514"; transcript_id "MSTRG.180514.25"; exon_number "14";
chr7	StringTie	exon	135197044	135198151	1000	-	.	gene_id "MSTRG.180514"; transcript_id "MSTRG.180514.25"; exon_number "15";
chr7	StringTie	exon	135204268	135204433	1000	-	.	gene_id "MSTRG.180514"; transcript_id "MSTRG.180514.25"; exon_number "16";
chr7	StringTie	exon	135205928	135206058	1000	-	.	gene_id "MSTRG.180514"; transcript_id "MSTRG.180514.25"; exon_number "17";
chr7	StringTie	exon	135207120	135207202	1000	-	.	gene_id "MSTRG.180514"; transcript_id "MSTRG.180514.25"; exon_number "18";
chr7	StringTie	exon	135208791	135208998	1000	-	.	gene_id "MSTRG.180514"; transcript_id "MSTRG.180514.25"; exon_number "19";
chr7	StringTie	exon	135209576	135209755	1000	-	.	gene_id "MSTRG.180514"; transcript_id "MSTRG.180514.25"; exon_number "20";
chr7	StringTie	exon	135211380	135211594	1000	-	.	gene_id "MSTRG.180514"; transcript_id "MSTRG.180514.25"; exon_number "21";
chr7	StringTie	transcript	135183818	135211552	1000	-	.	gene_id "MSTRG.180514"; transcript_id "MSTRG.180514.250";
chr7	StringTie	exon	135183818	135186315	1000	-	.	gene_id "MSTRG.180514"; transcript_id "MSTRG.180514.250"; exon_number "1";
chr7	StringTie	exon	135186972	135188545	1000	-	.	gene_id "MSTRG.180514"; transcript_id "MSTRG.180514.250"; exon_number "2";
chr7	StringTie	exon	135189344	135189452	1000	-	.	gene_id "MSTRG.180514"; transcript_id "MSTRG.180514.250"; exon_number "3";
chr7	StringTie	exon	135193231	135193399	1000	-	.	gene_id "MSTRG.180514"; transcript_id "MSTRG.180514.250"; exon_number "4";
chr7	StringTie	exon	135193578	135193672	1000	-	.	gene_id "MSTRG.180514"; transcript_id "MSTRG.180514.250"; exon_number "5";
chr7	StringTie	exon	135194934	135195084	1000	-	.	gene_id "MSTRG.180514"; transcript_id "MSTRG.180514.250"; exon_number "6";
chr7	StringTie	exon	135196144	135196337	1000	-	.	gene_id "MSTRG.180514"; transcript_id "MSTRG.180514.250"; exon_number "7";
chr7	StringTie	exon	135197993	135198151	1000	-	.	gene_id "MSTRG.180514"; transcript_id "MSTRG.180514.250"; exon_number "8";
chr7	StringTie	exon	135204268	135206058	1000	-	.	gene_id "MSTRG.180514"; transcript_id "MSTRG.180514.250"; exon_number "9";
chr7	StringTie	exon	135207120	135207199	1000	-	.	gene_id "MSTRG.180514"; transcript_id "MSTRG.180514.250"; exon_number "10";
chr7	StringTie	exon	135208462	135208998	1000	-	.	gene_id "MSTRG.180514"; transcript_id "MSTRG.180514.250"; exon_number "11";
chr7	StringTie	exon	135209576	135209755	1000	-	.	gene_id "MSTRG.180514"; transcript_id "MSTRG.180514.250"; exon_number "12";
chr7	StringTie	exon	135211380	135211552	1000	-	.	gene_id "MSTRG.180514"; transcript_id "MSTRG.180514.250"; exon_number "13";
chr7	StringTie	transcript	135183818	135211552	1000	-	.	gene_id "MSTRG.180514"; transcript_id "MSTRG.180514.251";
chr7	StringTie	exon	135183818	135186315	1000	-	.	gene_id "MSTRG.180514"; transcript_id "MSTRG.180514.251"; exon_number "1";
chr7	StringTie	exon	135186972	135187169	1000	-	.	gene_id "MSTRG.180514"; transcript_id "MSTRG.180514.251"; exon_number "2";
chr7	StringTie	exon	135188433	135188545	1000	-	.	gene_id "MSTRG.180514"; transcript_id "MSTRG.180514.251"; exon_number "3";
chr7	StringTie	exon	135189344	135189452	1000	-	.	gene_id "MSTRG.180514"; transcript_id "MSTRG.180514.251"; exon_number "4";
chr7	StringTie	exon	135193231	135193346	1000	-	.	gene_id "MSTRG.180514"; transcript_id "MSTRG.180514.251"; exon_number "5";
chr7	StringTie	exon	135193578	135193672	1000	-	.	gene_id "MSTRG.180514"; transcript_id "MSTRG.180514.251"; exon_number "6";
chr7	StringTie	exon	135194934	135195084	1000	-	.	gene_id "MSTRG.180514"; transcript_id "MSTRG.180514.251"; exon_number "7";
chr7	StringTie	exon	135196144	135196337	1000	-	.	gene_id "MSTRG.180514"; transcript_id "MSTRG.180514.251"; exon_number "8";
chr7	StringTie	exon	135197044	135197299	1000	-	.	gene_id "MSTRG.180514"; transcript_id "MSTRG.180514.251"; exon_number "9";
chr7	StringTie	exon	135197993	135198151	1000	-	.	gene_id "MSTRG.180514"; transcript_id "MSTRG.180514.251"; exon_number "10";
chr7	StringTie	exon	135204268	135206058	1000	-	.	gene_id "MSTRG.180514"; transcript_id "MSTRG.180514.251"; exon_number "11";
chr7	StringTie	exon	135207120	135207202	1000	-	.	gene_id "MSTRG.180514"; transcript_id "MSTRG.180514.251"; exon_number "12";
chr7	StringTie	exon	135208791	135208998	1000	-	.	gene_id "MSTRG.180514"; transcript_id "MSTRG.180514.251"; exon_number "13";
chr7	StringTie	exon	135209576	135209755	1000	-	.	gene_id "MSTRG.180514"; transcript_id "MSTRG.180514.251"; exon_number "14";
chr7	StringTie	exon	135211380	135211552	1000	-	.	gene_id "MSTRG.180514"; transcript_id "MSTRG.180514.251"; exon_number "15";
chr7	StringTie	transcript	135183819	135211551	1000	-	.	gene_id "MSTRG.180514"; transcript_id "MSTRG.180514.252";
chr7	StringTie	exon	135183819	135186315	1000	-	.	gene_id "MSTRG.180514"; transcript_id "MSTRG.180514.252"; exon_number "1";
chr7	StringTie	exon	135186972	135187169	1000	-	.	gene_id "MSTRG.180514"; transcript_id "MSTRG.180514.252"; exon_number "2";
chr7	StringTie	exon	135188433	135188545	1000	-	.	gene_id "MSTRG.180514"; transcript_id "MSTRG.180514.252"; exon_number "3";
chr7	StringTie	exon	135189344	135189452	1000	-	.	gene_id "MSTRG.180514"; transcript_id "MSTRG.180514.252"; exon_number "4";
chr7	StringTie	exon	135193231	135193477	1000	-	.	gene_id "MSTRG.180514"; transcript_id "MSTRG.180514.252"; exon_number "5";
chr7	StringTie	exon	135193578	135193672	1000	-	.	gene_id "MSTRG.180514"; transcript_id "MSTRG.180514.252"; exon_number "6";
chr7	StringTie	exon	135194934	135195002	1000	-	.	gene_id "MSTRG.180514"; transcript_id "MSTRG.180514.252"; exon_number "7";
chr7	StringTie	exon	135196144	135196337	1000	-	.	gene_id "MSTRG.180514"; transcript_id "MSTRG.180514.252"; exon_number "8";
chr7	StringTie	exon	135197993	135198151	1000	-	.	gene_id "MSTRG.180514"; transcript_id "MSTRG.180514.252"; exon_number "9";
chr7	StringTie	exon	135204268	135204707	1000	-	.	gene_id "MSTRG.180514"; transcript_id "MSTRG.180514.252"; exon_number "10";
chr7	StringTie	exon	135205928	135206058	1000	-	.	gene_id "MSTRG.180514"; transcript_id "MSTRG.180514.252"; exon_number "11";
chr7	StringTie	exon	135207120	135207202	1000	-	.	gene_id "MSTRG.180514"; transcript_id "MSTRG.180514.252"; exon_number "12";
chr7	StringTie	exon	135208791	135208998	1000	-	.	gene_id "MSTRG.180514"; transcript_id "MSTRG.180514.252"; exon_number "13";
chr7	StringTie	exon	135209576	135209755	1000	-	.	gene_id "MSTRG.180514"; transcript_id "MSTRG.180514.252"; exon_number "14";
chr7	StringTie	exon	135211380	135211551	1000	-	.	gene_id "MSTRG.180514"; transcript_id "MSTRG.180514.252"; exon_number "15";
chr7	StringTie	transcript	135183819	135211551	1000	-	.	gene_id "MSTRG.180514"; transcript_id "MSTRG.180514.253";
chr7	StringTie	exon	135183819	135186315	1000	-	.	gene_id "MSTRG.180514"; transcript_id "MSTRG.180514.253"; exon_number "1";
chr7	StringTie	exon	135186972	135187169	1000	-	.	gene_id "MSTRG.180514"; transcript_id "MSTRG.180514.253"; exon_number "2";
chr7	StringTie	exon	135188433	135188545	1000	-	.	gene_id "MSTRG.180514"; transcript_id "MSTRG.180514.253"; exon_number "3";
chr7	StringTie	exon	135189344	135189452	1000	-	.	gene_id "MSTRG.180514"; transcript_id "MSTRG.180514.253"; exon_number "4";
chr7	StringTie	exon	135193231	135193477	1000	-	.	gene_id "MSTRG.180514"; transcript_id "MSTRG.180514.253"; exon_number "5";
chr7	StringTie	exon	135193578	135193672	1000	-	.	gene_id "MSTRG.180514"; transcript_id "MSTRG.180514.253"; exon_number "6";
chr7	StringTie	exon	135194570	135194626	1000	-	.	gene_id "MSTRG.180514"; transcript_id "MSTRG.180514.253"; exon_number "7";
chr7	StringTie	exon	135194934	135195084	1000	-	.	gene_id "MSTRG.180514"; transcript_id "MSTRG.180514.253"; exon_number "8";
chr7	StringTie	exon	135196144	135196337	1000	-	.	gene_id "MSTRG.180514"; transcript_id "MSTRG.180514.253"; exon_number "9";
chr7	StringTie	exon	135197044	135197119	1000	-	.	gene_id "MSTRG.180514"; transcript_id "MSTRG.180514.253"; exon_number "10";
chr7	StringTie	exon	135197993	135198151	1000	-	.	gene_id "MSTRG.180514"; transcript_id "MSTRG.180514.253"; exon_number "11";
chr7	StringTie	exon	135204268	135206058	1000	-	.	gene_id "MSTRG.180514"; transcript_id "MSTRG.180514.253"; exon_number "12";
chr7	StringTie	exon	135207120	135207202	1000	-	.	gene_id "MSTRG.180514"; transcript_id "MSTRG.180514.253"; exon_number "13";
chr7	StringTie	exon	135208791	135208998	1000	-	.	gene_id "MSTRG.180514"; transcript_id "MSTRG.180514.253"; exon_number "14";
chr7	StringTie	exon	135209576	135209755	1000	-	.	gene_id "MSTRG.180514"; transcript_id "MSTRG.180514.253"; exon_number "15";
chr7	StringTie	exon	135211380	135211551	1000	-	.	gene_id "MSTRG.180514"; transcript_id "MSTRG.180514.253"; exon_number "16";
chr7	StringTie	transcript	135183821	135211541	1000	-	.	gene_id "MSTRG.180514"; transcript_id "MSTRG.180514.254";
chr7	StringTie	exon	135183821	135186315	1000	-	.	gene_id "MSTRG.180514"; transcript_id "MSTRG.180514.254"; exon_number "1";
chr7	StringTie	exon	135186972	135187169	1000	-	.	gene_id "MSTRG.180514"; transcript_id "MSTRG.180514.254"; exon_number "2";
chr7	StringTie	exon	135188433	135188545	1000	-	.	gene_id "MSTRG.180514"; transcript_id "MSTRG.180514.254"; exon_number "3";
chr7	StringTie	exon	135189344	135189452	1000	-	.	gene_id "MSTRG.180514"; transcript_id "MSTRG.180514.254"; exon_number "4";
chr7	StringTie	exon	135193231	135193399	1000	-	.	gene_id "MSTRG.180514"; transcript_id "MSTRG.180514.254"; exon_number "5";
chr7	StringTie	exon	135193578	135193672	1000	-	.	gene_id "MSTRG.180514"; transcript_id "MSTRG.180514.254"; exon_number "6";
chr7	StringTie	exon	135194934	135195084	1000	-	.	gene_id "MSTRG.180514"; transcript_id "MSTRG.180514.254"; exon_number "7";
chr7	StringTie	exon	135196144	135196337	1000	-	.	gene_id "MSTRG.180514"; transcript_id "MSTRG.180514.254"; exon_number "8";
chr7	StringTie	exon	135197993	135198151	1000	-	.	gene_id "MSTRG.180514"; transcript_id "MSTRG.180514.254"; exon_number "9";
chr7	StringTie	exon	135204268	135204465	1000	-	.	gene_id "MSTRG.180514"; transcript_id "MSTRG.180514.254"; exon_number "10";
chr7	StringTie	exon	135205928	135206058	1000	-	.	gene_id "MSTRG.180514"; transcript_id "MSTRG.180514.254"; exon_number "11";
chr7	StringTie	exon	135207120	135207202	1000	-	.	gene_id "MSTRG.180514"; transcript_id "MSTRG.180514.254"; exon_number "12";
chr7	StringTie	exon	135208791	135208990	1000	-	.	gene_id "MSTRG.180514"; transcript_id "MSTRG.180514.254"; exon_number "13";
chr7	StringTie	exon	135209576	135209755	1000	-	.	gene_id "MSTRG.180514"; transcript_id "MSTRG.180514.254"; exon_number "14";
chr7	StringTie	exon	135211380	135211541	1000	-	.	gene_id "MSTRG.180514"; transcript_id "MSTRG.180514.254"; exon_number "15";
chr7	StringTie	transcript	135183827	135197992	1000	-	.	gene_id "MSTRG.180514"; transcript_id "MSTRG.180514.255";
chr7	StringTie	exon	135183827	135186315	1000	-	.	gene_id "MSTRG.180514"; transcript_id "MSTRG.180514.255"; exon_number "1";
chr7	StringTie	exon	135186972	135187169	1000	-	.	gene_id "MSTRG.180514"; transcript_id "MSTRG.180514.255"; exon_number "2";
chr7	StringTie	exon	135189344	135189452	1000	-	.	gene_id "MSTRG.180514"; transcript_id "MSTRG.180514.255"; exon_number "3";
chr7	StringTie	exon	135193231	135193399	1000	-	.	gene_id "MSTRG.180514"; transcript_id "MSTRG.180514.255"; exon_number "4";
chr7	StringTie	exon	135193578	135193672	1000	-	.	gene_id "MSTRG.180514"; transcript_id "MSTRG.180514.255"; exon_number "5";
chr7	StringTie	exon	135194934	135195084	1000	-	.	gene_id "MSTRG.180514"; transcript_id "MSTRG.180514.255"; exon_number "6";
chr7	StringTie	exon	135196144	135196337	1000	-	.	gene_id "MSTRG.180514"; transcript_id "MSTRG.180514.255"; exon_number "7";
chr7	StringTie	exon	135197044	135197992	1000	-	.	gene_id "MSTRG.180514"; transcript_id "MSTRG.180514.255"; exon_number "8";
chr7	StringTie	transcript	135183829	135206648	1000	-	.	gene_id "MSTRG.180514"; transcript_id "MSTRG.180514.256";
chr7	StringTie	exon	135183829	135186315	1000	-	.	gene_id "MSTRG.180514"; transcript_id "MSTRG.180514.256"; exon_number "1";
chr7	StringTie	exon	135186972	135187169	1000	-	.	gene_id "MSTRG.180514"; transcript_id "MSTRG.180514.256"; exon_number "2";
chr7	StringTie	exon	135188433	135188545	1000	-	.	gene_id "MSTRG.180514"; transcript_id "MSTRG.180514.256"; exon_number "3";
chr7	StringTie	exon	135189344	135189452	1000	-	.	gene_id "MSTRG.180514"; transcript_id "MSTRG.180514.256"; exon_number "4";
chr7	StringTie	exon	135193231	135193399	1000	-	.	gene_id "MSTRG.180514"; transcript_id "MSTRG.180514.256"; exon_number "5";
chr7	StringTie	exon	135193578	135193672	1000	-	.	gene_id "MSTRG.180514"; transcript_id "MSTRG.180514.256"; exon_number "6";
chr7	StringTie	exon	135194570	135194626	1000	-	.	gene_id "MSTRG.180514"; transcript_id "MSTRG.180514.256"; exon_number "7";
chr7	StringTie	exon	135194934	135195082	1000	-	.	gene_id "MSTRG.180514"; transcript_id "MSTRG.180514.256"; exon_number "8";
chr7	StringTie	exon	135196144	135196337	1000	-	.	gene_id "MSTRG.180514"; transcript_id "MSTRG.180514.256"; exon_number "9";
chr7	StringTie	exon	135197993	135198151	1000	-	.	gene_id "MSTRG.180514"; transcript_id "MSTRG.180514.256"; exon_number "10";
chr7	StringTie	exon	135204268	135206648	1000	-	.	gene_id "MSTRG.180514"; transcript_id "MSTRG.180514.256"; exon_number "11";
chr7	StringTie	transcript	135183829	135211550	1000	-	.	gene_id "MSTRG.180514"; transcript_id "MSTRG.180514.257";
chr7	StringTie	exon	135183829	135186315	1000	-	.	gene_id "MSTRG.180514"; transcript_id "MSTRG.180514.257"; exon_number "1";
chr7	StringTie	exon	135186972	135187169	1000	-	.	gene_id "MSTRG.180514"; transcript_id "MSTRG.180514.257"; exon_number "2";
chr7	StringTie	exon	135188433	135188545	1000	-	.	gene_id "MSTRG.180514"; transcript_id "MSTRG.180514.257"; exon_number "3";
chr7	StringTie	exon	135189344	135189452	1000	-	.	gene_id "MSTRG.180514"; transcript_id "MSTRG.180514.257"; exon_number "4";
chr7	StringTie	exon	135193231	135193399	1000	-	.	gene_id "MSTRG.180514"; transcript_id "MSTRG.180514.257"; exon_number "5";
chr7	StringTie	exon	135193578	135193672	1000	-	.	gene_id "MSTRG.180514"; transcript_id "MSTRG.180514.257"; exon_number "6";
chr7	StringTie	exon	135194934	135195084	1000	-	.	gene_id "MSTRG.180514"; transcript_id "MSTRG.180514.257"; exon_number "7";
chr7	StringTie	exon	135196144	135196337	1000	-	.	gene_id "MSTRG.180514"; transcript_id "MSTRG.180514.257"; exon_number "8";
chr7	StringTie	exon	135197044	135197119	1000	-	.	gene_id "MSTRG.180514"; transcript_id "MSTRG.180514.257"; exon_number "9";
chr7	StringTie	exon	135197993	135198151	1000	-	.	gene_id "MSTRG.180514"; transcript_id "MSTRG.180514.257"; exon_number "10";
chr7	StringTie	exon	135204268	135206058	1000	-	.	gene_id "MSTRG.180514"; transcript_id "MSTRG.180514.257"; exon_number "11";
chr7	StringTie	exon	135207120	135207201	1000	-	.	gene_id "MSTRG.180514"; transcript_id "MSTRG.180514.257"; exon_number "12";
chr7	StringTie	exon	135208790	135208998	1000	-	.	gene_id "MSTRG.180514"; transcript_id "MSTRG.180514.257"; exon_number "13";
chr7	StringTie	exon	135209576	135209755	1000	-	.	gene_id "MSTRG.180514"; transcript_id "MSTRG.180514.257"; exon_number "14";
chr7	StringTie	exon	135211380	135211550	1000	-	.	gene_id "MSTRG.180514"; transcript_id "MSTRG.180514.257"; exon_number "15";
chr7	StringTie	transcript	135183829	135211544	1000	-	.	gene_id "MSTRG.180514"; transcript_id "MSTRG.180514.258";
chr7	StringTie	exon	135183829	135186315	1000	-	.	gene_id "MSTRG.180514"; transcript_id "MSTRG.180514.258"; exon_number "1";
chr7	StringTie	exon	135186972	135187169	1000	-	.	gene_id "MSTRG.180514"; transcript_id "MSTRG.180514.258"; exon_number "2";
chr7	StringTie	exon	135188433	135188545	1000	-	.	gene_id "MSTRG.180514"; transcript_id "MSTRG.180514.258"; exon_number "3";
chr7	StringTie	exon	135189344	135189452	1000	-	.	gene_id "MSTRG.180514"; transcript_id "MSTRG.180514.258"; exon_number "4";
chr7	StringTie	exon	135193231	135193399	1000	-	.	gene_id "MSTRG.180514"; transcript_id "MSTRG.180514.258"; exon_number "5";
chr7	StringTie	exon	135193578	135193672	1000	-	.	gene_id "MSTRG.180514"; transcript_id "MSTRG.180514.258"; exon_number "6";
chr7	StringTie	exon	135194570	135194626	1000	-	.	gene_id "MSTRG.180514"; transcript_id "MSTRG.180514.258"; exon_number "7";
chr7	StringTie	exon	135194934	135195082	1000	-	.	gene_id "MSTRG.180514"; transcript_id "MSTRG.180514.258"; exon_number "8";
chr7	StringTie	exon	135196144	135196337	1000	-	.	gene_id "MSTRG.180514"; transcript_id "MSTRG.180514.258"; exon_number "9";
chr7	StringTie	exon	135197993	135198151	1000	-	.	gene_id "MSTRG.180514"; transcript_id "MSTRG.180514.258"; exon_number "10";
chr7	StringTie	exon	135204268	135204465	1000	-	.	gene_id "MSTRG.180514"; transcript_id "MSTRG.180514.258"; exon_number "11";
chr7	StringTie	exon	135205928	135206058	1000	-	.	gene_id "MSTRG.180514"; transcript_id "MSTRG.180514.258"; exon_number "12";
chr7	StringTie	exon	135207120	135207202	1000	-	.	gene_id "MSTRG.180514"; transcript_id "MSTRG.180514.258"; exon_number "13";
chr7	StringTie	exon	135208791	135208998	1000	-	.	gene_id "MSTRG.180514"; transcript_id "MSTRG.180514.258"; exon_number "14";
chr7	StringTie	exon	135209576	135209755	1000	-	.	gene_id "MSTRG.180514"; transcript_id "MSTRG.180514.258"; exon_number "15";
chr7	StringTie	exon	135211380	135211544	1000	-	.	gene_id "MSTRG.180514"; transcript_id "MSTRG.180514.258"; exon_number "16";
chr7	StringTie	transcript	135183831	135195087	1000	-	.	gene_id "MSTRG.180514"; transcript_id "MSTRG.180514.259";
chr7	StringTie	exon	135183831	135186315	1000	-	.	gene_id "MSTRG.180514"; transcript_id "MSTRG.180514.259"; exon_number "1";
chr7	StringTie	exon	135186972	135187169	1000	-	.	gene_id "MSTRG.180514"; transcript_id "MSTRG.180514.259"; exon_number "2";
chr7	StringTie	exon	135188433	135188587	1000	-	.	gene_id "MSTRG.180514"; transcript_id "MSTRG.180514.259"; exon_number "3";
chr7	StringTie	exon	135189344	135189452	1000	-	.	gene_id "MSTRG.180514"; transcript_id "MSTRG.180514.259"; exon_number "4";
chr7	StringTie	exon	135193235	135193399	1000	-	.	gene_id "MSTRG.180514"; transcript_id "MSTRG.180514.259"; exon_number "5";
chr7	StringTie	exon	135193578	135193672	1000	-	.	gene_id "MSTRG.180514"; transcript_id "MSTRG.180514.259"; exon_number "6";
chr7	StringTie	exon	135194934	135195087	1000	-	.	gene_id "MSTRG.180514"; transcript_id "MSTRG.180514.259"; exon_number "7";
chr7	StringTie	transcript	135156565	135211653	1000	-	.	gene_id "MSTRG.180514"; transcript_id "MSTRG.180514.26";
chr7	StringTie	exon	135156565	135166871	1000	-	.	gene_id "MSTRG.180514"; transcript_id "MSTRG.180514.26"; exon_number "1";
chr7	StringTie	exon	135167732	135167807	1000	-	.	gene_id "MSTRG.180514"; transcript_id "MSTRG.180514.26"; exon_number "2";
chr7	StringTie	exon	135168749	135169060	1000	-	.	gene_id "MSTRG.180514"; transcript_id "MSTRG.180514.26"; exon_number "3";
chr7	StringTie	exon	135170399	135186315	1000	-	.	gene_id "MSTRG.180514"; transcript_id "MSTRG.180514.26"; exon_number "4";
chr7	StringTie	exon	135186972	135187169	1000	-	.	gene_id "MSTRG.180514"; transcript_id "MSTRG.180514.26"; exon_number "5";
chr7	StringTie	exon	135188433	135188545	1000	-	.	gene_id "MSTRG.180514"; transcript_id "MSTRG.180514.26"; exon_number "6";
chr7	StringTie	exon	135189344	135189452	1000	-	.	gene_id "MSTRG.180514"; transcript_id "MSTRG.180514.26"; exon_number "7";
chr7	StringTie	exon	135193231	135193399	1000	-	.	gene_id "MSTRG.180514"; transcript_id "MSTRG.180514.26"; exon_number "8";
chr7	StringTie	exon	135193578	135193672	1000	-	.	gene_id "MSTRG.180514"; transcript_id "MSTRG.180514.26"; exon_number "9";
chr7	StringTie	exon	135194934	135195084	1000	-	.	gene_id "MSTRG.180514"; transcript_id "MSTRG.180514.26"; exon_number "10";
chr7	StringTie	exon	135196144	135196337	1000	-	.	gene_id "MSTRG.180514"; transcript_id "MSTRG.180514.26"; exon_number "11";
chr7	StringTie	exon	135197044	135198151	1000	-	.	gene_id "MSTRG.180514"; transcript_id "MSTRG.180514.26"; exon_number "12";
chr7	StringTie	exon	135204268	135206058	1000	-	.	gene_id "MSTRG.180514"; transcript_id "MSTRG.180514.26"; exon_number "13";
chr7	StringTie	exon	135207120	135207202	1000	-	.	gene_id "MSTRG.180514"; transcript_id "MSTRG.180514.26"; exon_number "14";
chr7	StringTie	exon	135208791	135208998	1000	-	.	gene_id "MSTRG.180514"; transcript_id "MSTRG.180514.26"; exon_number "15";
chr7	StringTie	exon	135209576	135209755	1000	-	.	gene_id "MSTRG.180514"; transcript_id "MSTRG.180514.26"; exon_number "16";
chr7	StringTie	exon	135211380	135211653	1000	-	.	gene_id "MSTRG.180514"; transcript_id "MSTRG.180514.26"; exon_number "17";
chr7	StringTie	transcript	135183831	135211550	1000	-	.	gene_id "MSTRG.180514"; transcript_id "MSTRG.180514.260";
chr7	StringTie	exon	135183831	135183962	1000	-	.	gene_id "MSTRG.180514"; transcript_id "MSTRG.180514.260"; exon_number "1";
chr7	StringTie	exon	135184741	135186315	1000	-	.	gene_id "MSTRG.180514"; transcript_id "MSTRG.180514.260"; exon_number "2";
chr7	StringTie	exon	135186972	135187169	1000	-	.	gene_id "MSTRG.180514"; transcript_id "MSTRG.180514.260"; exon_number "3";
chr7	StringTie	exon	135188433	135188545	1000	-	.	gene_id "MSTRG.180514"; transcript_id "MSTRG.180514.260"; exon_number "4";
chr7	StringTie	exon	135189344	135189452	1000	-	.	gene_id "MSTRG.180514"; transcript_id "MSTRG.180514.260"; exon_number "5";
chr7	StringTie	exon	135193231	135193399	1000	-	.	gene_id "MSTRG.180514"; transcript_id "MSTRG.180514.260"; exon_number "6";
chr7	StringTie	exon	135193578	135193672	1000	-	.	gene_id "MSTRG.180514"; transcript_id "MSTRG.180514.260"; exon_number "7";
chr7	StringTie	exon	135194934	135195084	1000	-	.	gene_id "MSTRG.180514"; transcript_id "MSTRG.180514.260"; exon_number "8";
chr7	StringTie	exon	135196144	135196337	1000	-	.	gene_id "MSTRG.180514"; transcript_id "MSTRG.180514.260"; exon_number "9";
chr7	StringTie	exon	135197044	135198151	1000	-	.	gene_id "MSTRG.180514"; transcript_id "MSTRG.180514.260"; exon_number "10";
chr7	StringTie	exon	135204268	135204465	1000	-	.	gene_id "MSTRG.180514"; transcript_id "MSTRG.180514.260"; exon_number "11";
chr7	StringTie	exon	135205928	135206058	1000	-	.	gene_id "MSTRG.180514"; transcript_id "MSTRG.180514.260"; exon_number "12";
chr7	StringTie	exon	135207120	135207202	1000	-	.	gene_id "MSTRG.180514"; transcript_id "MSTRG.180514.260"; exon_number "13";
chr7	StringTie	exon	135208791	135208990	1000	-	.	gene_id "MSTRG.180514"; transcript_id "MSTRG.180514.260"; exon_number "14";
chr7	StringTie	exon	135209576	135209755	1000	-	.	gene_id "MSTRG.180514"; transcript_id "MSTRG.180514.260"; exon_number "15";
chr7	StringTie	exon	135211380	135211550	1000	-	.	gene_id "MSTRG.180514"; transcript_id "MSTRG.180514.260"; exon_number "16";
chr7	StringTie	transcript	135183833	135207199	1000	-	.	gene_id "MSTRG.180514"; transcript_id "MSTRG.180514.261";
chr7	StringTie	exon	135183833	135186315	1000	-	.	gene_id "MSTRG.180514"; transcript_id "MSTRG.180514.261"; exon_number "1";
chr7	StringTie	exon	135186972	135187169	1000	-	.	gene_id "MSTRG.180514"; transcript_id "MSTRG.180514.261"; exon_number "2";
chr7	StringTie	exon	135188433	135188545	1000	-	.	gene_id "MSTRG.180514"; transcript_id "MSTRG.180514.261"; exon_number "3";
chr7	StringTie	exon	135189344	135189452	1000	-	.	gene_id "MSTRG.180514"; transcript_id "MSTRG.180514.261"; exon_number "4";
chr7	StringTie	exon	135193231	135193399	1000	-	.	gene_id "MSTRG.180514"; transcript_id "MSTRG.180514.261"; exon_number "5";
chr7	StringTie	exon	135193578	135193672	1000	-	.	gene_id "MSTRG.180514"; transcript_id "MSTRG.180514.261"; exon_number "6";
chr7	StringTie	exon	135194934	135195084	1000	-	.	gene_id "MSTRG.180514"; transcript_id "MSTRG.180514.261"; exon_number "7";
chr7	StringTie	exon	135196144	135196337	1000	-	.	gene_id "MSTRG.180514"; transcript_id "MSTRG.180514.261"; exon_number "8";
chr7	StringTie	exon	135197044	135197119	1000	-	.	gene_id "MSTRG.180514"; transcript_id "MSTRG.180514.261"; exon_number "9";
chr7	StringTie	exon	135197993	135198151	1000	-	.	gene_id "MSTRG.180514"; transcript_id "MSTRG.180514.261"; exon_number "10";
chr7	StringTie	exon	135204268	135204465	1000	-	.	gene_id "MSTRG.180514"; transcript_id "MSTRG.180514.261"; exon_number "11";
chr7	StringTie	exon	135205928	135206058	1000	-	.	gene_id "MSTRG.180514"; transcript_id "MSTRG.180514.261"; exon_number "12";
chr7	StringTie	exon	135207120	135207199	1000	-	.	gene_id "MSTRG.180514"; transcript_id "MSTRG.180514.261"; exon_number "13";
chr7	StringTie	transcript	135183835	135211630	1000	-	.	gene_id "MSTRG.180514"; transcript_id "MSTRG.180514.262";
chr7	StringTie	exon	135183835	135186315	1000	-	.	gene_id "MSTRG.180514"; transcript_id "MSTRG.180514.262"; exon_number "1";
chr7	StringTie	exon	135186972	135187169	1000	-	.	gene_id "MSTRG.180514"; transcript_id "MSTRG.180514.262"; exon_number "2";
chr7	StringTie	exon	135188433	135188545	1000	-	.	gene_id "MSTRG.180514"; transcript_id "MSTRG.180514.262"; exon_number "3";
chr7	StringTie	exon	135189344	135189452	1000	-	.	gene_id "MSTRG.180514"; transcript_id "MSTRG.180514.262"; exon_number "4";
chr7	StringTie	exon	135193231	135193399	1000	-	.	gene_id "MSTRG.180514"; transcript_id "MSTRG.180514.262"; exon_number "5";
chr7	StringTie	exon	135193578	135193672	1000	-	.	gene_id "MSTRG.180514"; transcript_id "MSTRG.180514.262"; exon_number "6";
chr7	StringTie	exon	135194934	135195084	1000	-	.	gene_id "MSTRG.180514"; transcript_id "MSTRG.180514.262"; exon_number "7";
chr7	StringTie	exon	135196144	135196337	1000	-	.	gene_id "MSTRG.180514"; transcript_id "MSTRG.180514.262"; exon_number "8";
chr7	StringTie	exon	135197993	135198151	1000	-	.	gene_id "MSTRG.180514"; transcript_id "MSTRG.180514.262"; exon_number "9";
chr7	StringTie	exon	135204268	135204465	1000	-	.	gene_id "MSTRG.180514"; transcript_id "MSTRG.180514.262"; exon_number "10";
chr7	StringTie	exon	135205928	135206058	1000	-	.	gene_id "MSTRG.180514"; transcript_id "MSTRG.180514.262"; exon_number "11";
chr7	StringTie	exon	135207120	135207199	1000	-	.	gene_id "MSTRG.180514"; transcript_id "MSTRG.180514.262"; exon_number "12";
chr7	StringTie	exon	135208791	135208998	1000	-	.	gene_id "MSTRG.180514"; transcript_id "MSTRG.180514.262"; exon_number "13";
chr7	StringTie	exon	135209576	135209755	1000	-	.	gene_id "MSTRG.180514"; transcript_id "MSTRG.180514.262"; exon_number "14";
chr7	StringTie	exon	135211067	135211630	1000	-	.	gene_id "MSTRG.180514"; transcript_id "MSTRG.180514.262"; exon_number "15";
chr7	StringTie	transcript	135183835	135211557	1000	-	.	gene_id "MSTRG.180514"; transcript_id "MSTRG.180514.263";
chr7	StringTie	exon	135183835	135186315	1000	-	.	gene_id "MSTRG.180514"; transcript_id "MSTRG.180514.263"; exon_number "1";
chr7	StringTie	exon	135186972	135187169	1000	-	.	gene_id "MSTRG.180514"; transcript_id "MSTRG.180514.263"; exon_number "2";
chr7	StringTie	exon	135188433	135188545	1000	-	.	gene_id "MSTRG.180514"; transcript_id "MSTRG.180514.263"; exon_number "3";
chr7	StringTie	exon	135189344	135189452	1000	-	.	gene_id "MSTRG.180514"; transcript_id "MSTRG.180514.263"; exon_number "4";
chr7	StringTie	exon	135193231	135193399	1000	-	.	gene_id "MSTRG.180514"; transcript_id "MSTRG.180514.263"; exon_number "5";
chr7	StringTie	exon	135193578	135193672	1000	-	.	gene_id "MSTRG.180514"; transcript_id "MSTRG.180514.263"; exon_number "6";
chr7	StringTie	exon	135194570	135194626	1000	-	.	gene_id "MSTRG.180514"; transcript_id "MSTRG.180514.263"; exon_number "7";
chr7	StringTie	exon	135194934	135195002	1000	-	.	gene_id "MSTRG.180514"; transcript_id "MSTRG.180514.263"; exon_number "8";
chr7	StringTie	exon	135196144	135196337	1000	-	.	gene_id "MSTRG.180514"; transcript_id "MSTRG.180514.263"; exon_number "9";
chr7	StringTie	exon	135197044	135197119	1000	-	.	gene_id "MSTRG.180514"; transcript_id "MSTRG.180514.263"; exon_number "10";
chr7	StringTie	exon	135197993	135198151	1000	-	.	gene_id "MSTRG.180514"; transcript_id "MSTRG.180514.263"; exon_number "11";
chr7	StringTie	exon	135204268	135206058	1000	-	.	gene_id "MSTRG.180514"; transcript_id "MSTRG.180514.263"; exon_number "12";
chr7	StringTie	exon	135207120	135207202	1000	-	.	gene_id "MSTRG.180514"; transcript_id "MSTRG.180514.263"; exon_number "13";
chr7	StringTie	exon	135208791	135208998	1000	-	.	gene_id "MSTRG.180514"; transcript_id "MSTRG.180514.263"; exon_number "14";
chr7	StringTie	exon	135209576	135209755	1000	-	.	gene_id "MSTRG.180514"; transcript_id "MSTRG.180514.263"; exon_number "15";
chr7	StringTie	exon	135211380	135211557	1000	-	.	gene_id "MSTRG.180514"; transcript_id "MSTRG.180514.263"; exon_number "16";
chr7	StringTie	transcript	135183836	135204675	1000	-	.	gene_id "MSTRG.180514"; transcript_id "MSTRG.180514.264";
chr7	StringTie	exon	135183836	135183962	1000	-	.	gene_id "MSTRG.180514"; transcript_id "MSTRG.180514.264"; exon_number "1";
chr7	StringTie	exon	135185346	135186315	1000	-	.	gene_id "MSTRG.180514"; transcript_id "MSTRG.180514.264"; exon_number "2";
chr7	StringTie	exon	135186972	135187169	1000	-	.	gene_id "MSTRG.180514"; transcript_id "MSTRG.180514.264"; exon_number "3";
chr7	StringTie	exon	135188433	135188545	1000	-	.	gene_id "MSTRG.180514"; transcript_id "MSTRG.180514.264"; exon_number "4";
chr7	StringTie	exon	135189344	135189452	1000	-	.	gene_id "MSTRG.180514"; transcript_id "MSTRG.180514.264"; exon_number "5";
chr7	StringTie	exon	135193231	135193399	1000	-	.	gene_id "MSTRG.180514"; transcript_id "MSTRG.180514.264"; exon_number "6";
chr7	StringTie	exon	135193578	135193672	1000	-	.	gene_id "MSTRG.180514"; transcript_id "MSTRG.180514.264"; exon_number "7";
chr7	StringTie	exon	135194934	135195084	1000	-	.	gene_id "MSTRG.180514"; transcript_id "MSTRG.180514.264"; exon_number "8";
chr7	StringTie	exon	135196144	135196337	1000	-	.	gene_id "MSTRG.180514"; transcript_id "MSTRG.180514.264"; exon_number "9";
chr7	StringTie	exon	135197044	135197222	1000	-	.	gene_id "MSTRG.180514"; transcript_id "MSTRG.180514.264"; exon_number "10";
chr7	StringTie	exon	135197993	135198151	1000	-	.	gene_id "MSTRG.180514"; transcript_id "MSTRG.180514.264"; exon_number "11";
chr7	StringTie	exon	135204268	135204675	1000	-	.	gene_id "MSTRG.180514"; transcript_id "MSTRG.180514.264"; exon_number "12";
chr7	StringTie	transcript	135183836	135211543	1000	-	.	gene_id "MSTRG.180514"; transcript_id "MSTRG.180514.265";
chr7	StringTie	exon	135183836	135183962	1000	-	.	gene_id "MSTRG.180514"; transcript_id "MSTRG.180514.265"; exon_number "1";
chr7	StringTie	exon	135184741	135186315	1000	-	.	gene_id "MSTRG.180514"; transcript_id "MSTRG.180514.265"; exon_number "2";
chr7	StringTie	exon	135186972	135187169	1000	-	.	gene_id "MSTRG.180514"; transcript_id "MSTRG.180514.265"; exon_number "3";
chr7	StringTie	exon	135188433	135188545	1000	-	.	gene_id "MSTRG.180514"; transcript_id "MSTRG.180514.265"; exon_number "4";
chr7	StringTie	exon	135189344	135189452	1000	-	.	gene_id "MSTRG.180514"; transcript_id "MSTRG.180514.265"; exon_number "5";
chr7	StringTie	exon	135193231	135193399	1000	-	.	gene_id "MSTRG.180514"; transcript_id "MSTRG.180514.265"; exon_number "6";
chr7	StringTie	exon	135193578	135193672	1000	-	.	gene_id "MSTRG.180514"; transcript_id "MSTRG.180514.265"; exon_number "7";
chr7	StringTie	exon	135194934	135195084	1000	-	.	gene_id "MSTRG.180514"; transcript_id "MSTRG.180514.265"; exon_number "8";
chr7	StringTie	exon	135196144	135196337	1000	-	.	gene_id "MSTRG.180514"; transcript_id "MSTRG.180514.265"; exon_number "9";
chr7	StringTie	exon	135197993	135198151	1000	-	.	gene_id "MSTRG.180514"; transcript_id "MSTRG.180514.265"; exon_number "10";
chr7	StringTie	exon	135204268	135206058	1000	-	.	gene_id "MSTRG.180514"; transcript_id "MSTRG.180514.265"; exon_number "11";
chr7	StringTie	exon	135207120	135207202	1000	-	.	gene_id "MSTRG.180514"; transcript_id "MSTRG.180514.265"; exon_number "12";
chr7	StringTie	exon	135208791	135208998	1000	-	.	gene_id "MSTRG.180514"; transcript_id "MSTRG.180514.265"; exon_number "13";
chr7	StringTie	exon	135209576	135209755	1000	-	.	gene_id "MSTRG.180514"; transcript_id "MSTRG.180514.265"; exon_number "14";
chr7	StringTie	exon	135211387	135211543	1000	-	.	gene_id "MSTRG.180514"; transcript_id "MSTRG.180514.265"; exon_number "15";
chr7	StringTie	transcript	135183836	135211514	1000	-	.	gene_id "MSTRG.180514"; transcript_id "MSTRG.180514.266";
chr7	StringTie	exon	135183836	135186315	1000	-	.	gene_id "MSTRG.180514"; transcript_id "MSTRG.180514.266"; exon_number "1";
chr7	StringTie	exon	135186972	135187169	1000	-	.	gene_id "MSTRG.180514"; transcript_id "MSTRG.180514.266"; exon_number "2";
chr7	StringTie	exon	135188433	135188545	1000	-	.	gene_id "MSTRG.180514"; transcript_id "MSTRG.180514.266"; exon_number "3";
chr7	StringTie	exon	135189344	135189452	1000	-	.	gene_id "MSTRG.180514"; transcript_id "MSTRG.180514.266"; exon_number "4";
chr7	StringTie	exon	135193231	135193399	1000	-	.	gene_id "MSTRG.180514"; transcript_id "MSTRG.180514.266"; exon_number "5";
chr7	StringTie	exon	135193578	135193672	1000	-	.	gene_id "MSTRG.180514"; transcript_id "MSTRG.180514.266"; exon_number "6";
chr7	StringTie	exon	135194570	135194626	1000	-	.	gene_id "MSTRG.180514"; transcript_id "MSTRG.180514.266"; exon_number "7";
chr7	StringTie	exon	135194934	135195084	1000	-	.	gene_id "MSTRG.180514"; transcript_id "MSTRG.180514.266"; exon_number "8";
chr7	StringTie	exon	135196144	135196337	1000	-	.	gene_id "MSTRG.180514"; transcript_id "MSTRG.180514.266"; exon_number "9";
chr7	StringTie	exon	135197993	135198151	1000	-	.	gene_id "MSTRG.180514"; transcript_id "MSTRG.180514.266"; exon_number "10";
chr7	StringTie	exon	135204268	135204704	1000	-	.	gene_id "MSTRG.180514"; transcript_id "MSTRG.180514.266"; exon_number "11";
chr7	StringTie	exon	135205928	135206058	1000	-	.	gene_id "MSTRG.180514"; transcript_id "MSTRG.180514.266"; exon_number "12";
chr7	StringTie	exon	135207120	135207199	1000	-	.	gene_id "MSTRG.180514"; transcript_id "MSTRG.180514.266"; exon_number "13";
chr7	StringTie	exon	135208791	135208998	1000	-	.	gene_id "MSTRG.180514"; transcript_id "MSTRG.180514.266"; exon_number "14";
chr7	StringTie	exon	135209576	135209755	1000	-	.	gene_id "MSTRG.180514"; transcript_id "MSTRG.180514.266"; exon_number "15";
chr7	StringTie	exon	135211380	135211514	1000	-	.	gene_id "MSTRG.180514"; transcript_id "MSTRG.180514.266"; exon_number "16";
chr7	StringTie	transcript	135183836	135211546	1000	-	.	gene_id "MSTRG.180514"; transcript_id "MSTRG.180514.267";
chr7	StringTie	exon	135183836	135186315	1000	-	.	gene_id "MSTRG.180514"; transcript_id "MSTRG.180514.267"; exon_number "1";
chr7	StringTie	exon	135186972	135187169	1000	-	.	gene_id "MSTRG.180514"; transcript_id "MSTRG.180514.267"; exon_number "2";
chr7	StringTie	exon	135188433	135188545	1000	-	.	gene_id "MSTRG.180514"; transcript_id "MSTRG.180514.267"; exon_number "3";
chr7	StringTie	exon	135189344	135189452	1000	-	.	gene_id "MSTRG.180514"; transcript_id "MSTRG.180514.267"; exon_number "4";
chr7	StringTie	exon	135193231	135193399	1000	-	.	gene_id "MSTRG.180514"; transcript_id "MSTRG.180514.267"; exon_number "5";
chr7	StringTie	exon	135193578	135193672	1000	-	.	gene_id "MSTRG.180514"; transcript_id "MSTRG.180514.267"; exon_number "6";
chr7	StringTie	exon	135194934	135195084	1000	-	.	gene_id "MSTRG.180514"; transcript_id "MSTRG.180514.267"; exon_number "7";
chr7	StringTie	exon	135196144	135196337	1000	-	.	gene_id "MSTRG.180514"; transcript_id "MSTRG.180514.267"; exon_number "8";
chr7	StringTie	exon	135197044	135197110	1000	-	.	gene_id "MSTRG.180514"; transcript_id "MSTRG.180514.267"; exon_number "9";
chr7	StringTie	exon	135197993	135198151	1000	-	.	gene_id "MSTRG.180514"; transcript_id "MSTRG.180514.267"; exon_number "10";
chr7	StringTie	exon	135204268	135204433	1000	-	.	gene_id "MSTRG.180514"; transcript_id "MSTRG.180514.267"; exon_number "11";
chr7	StringTie	exon	135205928	135206058	1000	-	.	gene_id "MSTRG.180514"; transcript_id "MSTRG.180514.267"; exon_number "12";
chr7	StringTie	exon	135207120	135207202	1000	-	.	gene_id "MSTRG.180514"; transcript_id "MSTRG.180514.267"; exon_number "13";
chr7	StringTie	exon	135208791	135208990	1000	-	.	gene_id "MSTRG.180514"; transcript_id "MSTRG.180514.267"; exon_number "14";
chr7	StringTie	exon	135209576	135209755	1000	-	.	gene_id "MSTRG.180514"; transcript_id "MSTRG.180514.267"; exon_number "15";
chr7	StringTie	exon	135211380	135211546	1000	-	.	gene_id "MSTRG.180514"; transcript_id "MSTRG.180514.267"; exon_number "16";
chr7	StringTie	transcript	135183838	135211506	1000	-	.	gene_id "MSTRG.180514"; transcript_id "MSTRG.180514.268";
chr7	StringTie	exon	135183838	135183962	1000	-	.	gene_id "MSTRG.180514"; transcript_id "MSTRG.180514.268"; exon_number "1";
chr7	StringTie	exon	135184741	135186315	1000	-	.	gene_id "MSTRG.180514"; transcript_id "MSTRG.180514.268"; exon_number "2";
chr7	StringTie	exon	135186972	135187169	1000	-	.	gene_id "MSTRG.180514"; transcript_id "MSTRG.180514.268"; exon_number "3";
chr7	StringTie	exon	135188433	135188545	1000	-	.	gene_id "MSTRG.180514"; transcript_id "MSTRG.180514.268"; exon_number "4";
chr7	StringTie	exon	135189344	135189452	1000	-	.	gene_id "MSTRG.180514"; transcript_id "MSTRG.180514.268"; exon_number "5";
chr7	StringTie	exon	135193231	135193399	1000	-	.	gene_id "MSTRG.180514"; transcript_id "MSTRG.180514.268"; exon_number "6";
chr7	StringTie	exon	135193578	135193672	1000	-	.	gene_id "MSTRG.180514"; transcript_id "MSTRG.180514.268"; exon_number "7";
chr7	StringTie	exon	135194934	135195084	1000	-	.	gene_id "MSTRG.180514"; transcript_id "MSTRG.180514.268"; exon_number "8";
chr7	StringTie	exon	135196144	135196337	1000	-	.	gene_id "MSTRG.180514"; transcript_id "MSTRG.180514.268"; exon_number "9";
chr7	StringTie	exon	135197993	135198151	1000	-	.	gene_id "MSTRG.180514"; transcript_id "MSTRG.180514.268"; exon_number "10";
chr7	StringTie	exon	135204268	135204707	1000	-	.	gene_id "MSTRG.180514"; transcript_id "MSTRG.180514.268"; exon_number "11";
chr7	StringTie	exon	135205928	135206058	1000	-	.	gene_id "MSTRG.180514"; transcript_id "MSTRG.180514.268"; exon_number "12";
chr7	StringTie	exon	135207120	135207202	1000	-	.	gene_id "MSTRG.180514"; transcript_id "MSTRG.180514.268"; exon_number "13";
chr7	StringTie	exon	135208791	135208998	1000	-	.	gene_id "MSTRG.180514"; transcript_id "MSTRG.180514.268"; exon_number "14";
chr7	StringTie	exon	135209576	135209755	1000	-	.	gene_id "MSTRG.180514"; transcript_id "MSTRG.180514.268"; exon_number "15";
chr7	StringTie	exon	135211380	135211506	1000	-	.	gene_id "MSTRG.180514"; transcript_id "MSTRG.180514.268"; exon_number "16";
chr7	StringTie	transcript	135183839	135206227	1000	-	.	gene_id "MSTRG.180514"; transcript_id "MSTRG.180514.269";
chr7	StringTie	exon	135183839	135186315	1000	-	.	gene_id "MSTRG.180514"; transcript_id "MSTRG.180514.269"; exon_number "1";
chr7	StringTie	exon	135186972	135187169	1000	-	.	gene_id "MSTRG.180514"; transcript_id "MSTRG.180514.269"; exon_number "2";
chr7	StringTie	exon	135188433	135188545	1000	-	.	gene_id "MSTRG.180514"; transcript_id "MSTRG.180514.269"; exon_number "3";
chr7	StringTie	exon	135189344	135189452	1000	-	.	gene_id "MSTRG.180514"; transcript_id "MSTRG.180514.269"; exon_number "4";
chr7	StringTie	exon	135191104	135191183	1000	-	.	gene_id "MSTRG.180514"; transcript_id "MSTRG.180514.269"; exon_number "5";
chr7	StringTie	exon	135193231	135193399	1000	-	.	gene_id "MSTRG.180514"; transcript_id "MSTRG.180514.269"; exon_number "6";
chr7	StringTie	exon	135193578	135193672	1000	-	.	gene_id "MSTRG.180514"; transcript_id "MSTRG.180514.269"; exon_number "7";
chr7	StringTie	exon	135194570	135195084	1000	-	.	gene_id "MSTRG.180514"; transcript_id "MSTRG.180514.269"; exon_number "8";
chr7	StringTie	exon	135196144	135196337	1000	-	.	gene_id "MSTRG.180514"; transcript_id "MSTRG.180514.269"; exon_number "9";
chr7	StringTie	exon	135197993	135198151	1000	-	.	gene_id "MSTRG.180514"; transcript_id "MSTRG.180514.269"; exon_number "10";
chr7	StringTie	exon	135204268	135206227	1000	-	.	gene_id "MSTRG.180514"; transcript_id "MSTRG.180514.269"; exon_number "11";
chr7	StringTie	transcript	135157487	135211543	1000	-	.	gene_id "MSTRG.180514"; transcript_id "MSTRG.180514.27";
chr7	StringTie	exon	135157487	135163037	1000	-	.	gene_id "MSTRG.180514"; transcript_id "MSTRG.180514.27"; exon_number "1";
chr7	StringTie	exon	135165784	135166871	1000	-	.	gene_id "MSTRG.180514"; transcript_id "MSTRG.180514.27"; exon_number "2";
chr7	StringTie	exon	135167732	135167807	1000	-	.	gene_id "MSTRG.180514"; transcript_id "MSTRG.180514.27"; exon_number "3";
chr7	StringTie	exon	135168749	135169060	1000	-	.	gene_id "MSTRG.180514"; transcript_id "MSTRG.180514.27"; exon_number "4";
chr7	StringTie	exon	135170652	135186315	1000	-	.	gene_id "MSTRG.180514"; transcript_id "MSTRG.180514.27"; exon_number "5";
chr7	StringTie	exon	135186972	135187169	1000	-	.	gene_id "MSTRG.180514"; transcript_id "MSTRG.180514.27"; exon_number "6";
chr7	StringTie	exon	135188433	135188545	1000	-	.	gene_id "MSTRG.180514"; transcript_id "MSTRG.180514.27"; exon_number "7";
chr7	StringTie	exon	135189344	135189452	1000	-	.	gene_id "MSTRG.180514"; transcript_id "MSTRG.180514.27"; exon_number "8";
chr7	StringTie	exon	135193231	135193399	1000	-	.	gene_id "MSTRG.180514"; transcript_id "MSTRG.180514.27"; exon_number "9";
chr7	StringTie	exon	135193578	135193672	1000	-	.	gene_id "MSTRG.180514"; transcript_id "MSTRG.180514.27"; exon_number "10";
chr7	StringTie	exon	135194934	135195084	1000	-	.	gene_id "MSTRG.180514"; transcript_id "MSTRG.180514.27"; exon_number "11";
chr7	StringTie	exon	135196144	135196337	1000	-	.	gene_id "MSTRG.180514"; transcript_id "MSTRG.180514.27"; exon_number "12";
chr7	StringTie	exon	135197044	135198151	1000	-	.	gene_id "MSTRG.180514"; transcript_id "MSTRG.180514.27"; exon_number "13";
chr7	StringTie	exon	135204268	135206058	1000	-	.	gene_id "MSTRG.180514"; transcript_id "MSTRG.180514.27"; exon_number "14";
chr7	StringTie	exon	135207120	135207202	1000	-	.	gene_id "MSTRG.180514"; transcript_id "MSTRG.180514.27"; exon_number "15";
chr7	StringTie	exon	135208791	135208998	1000	-	.	gene_id "MSTRG.180514"; transcript_id "MSTRG.180514.27"; exon_number "16";
chr7	StringTie	exon	135209576	135209755	1000	-	.	gene_id "MSTRG.180514"; transcript_id "MSTRG.180514.27"; exon_number "17";
chr7	StringTie	exon	135211380	135211543	1000	-	.	gene_id "MSTRG.180514"; transcript_id "MSTRG.180514.27"; exon_number "18";
chr7	StringTie	transcript	135183839	135211538	1000	-	.	gene_id "MSTRG.180514"; transcript_id "MSTRG.180514.270";
chr7	StringTie	exon	135183839	135186315	1000	-	.	gene_id "MSTRG.180514"; transcript_id "MSTRG.180514.270"; exon_number "1";
chr7	StringTie	exon	135186972	135187169	1000	-	.	gene_id "MSTRG.180514"; transcript_id "MSTRG.180514.270"; exon_number "2";
chr7	StringTie	exon	135188433	135188545	1000	-	.	gene_id "MSTRG.180514"; transcript_id "MSTRG.180514.270"; exon_number "3";
chr7	StringTie	exon	135189344	135189446	1000	-	.	gene_id "MSTRG.180514"; transcript_id "MSTRG.180514.270"; exon_number "4";
chr7	StringTie	exon	135193231	135193399	1000	-	.	gene_id "MSTRG.180514"; transcript_id "MSTRG.180514.270"; exon_number "5";
chr7	StringTie	exon	135193578	135193672	1000	-	.	gene_id "MSTRG.180514"; transcript_id "MSTRG.180514.270"; exon_number "6";
chr7	StringTie	exon	135194934	135195084	1000	-	.	gene_id "MSTRG.180514"; transcript_id "MSTRG.180514.270"; exon_number "7";
chr7	StringTie	exon	135196144	135196337	1000	-	.	gene_id "MSTRG.180514"; transcript_id "MSTRG.180514.270"; exon_number "8";
chr7	StringTie	exon	135197044	135198151	1000	-	.	gene_id "MSTRG.180514"; transcript_id "MSTRG.180514.270"; exon_number "9";
chr7	StringTie	exon	135204268	135206058	1000	-	.	gene_id "MSTRG.180514"; transcript_id "MSTRG.180514.270"; exon_number "10";
chr7	StringTie	exon	135207120	135207202	1000	-	.	gene_id "MSTRG.180514"; transcript_id "MSTRG.180514.270"; exon_number "11";
chr7	StringTie	exon	135208791	135208998	1000	-	.	gene_id "MSTRG.180514"; transcript_id "MSTRG.180514.270"; exon_number "12";
chr7	StringTie	exon	135209576	135209755	1000	-	.	gene_id "MSTRG.180514"; transcript_id "MSTRG.180514.270"; exon_number "13";
chr7	StringTie	exon	135211380	135211538	1000	-	.	gene_id "MSTRG.180514"; transcript_id "MSTRG.180514.270"; exon_number "14";
chr7	StringTie	transcript	135183839	135211535	1000	-	.	gene_id "MSTRG.180514"; transcript_id "MSTRG.180514.271";
chr7	StringTie	exon	135183839	135186315	1000	-	.	gene_id "MSTRG.180514"; transcript_id "MSTRG.180514.271"; exon_number "1";
chr7	StringTie	exon	135186972	135187169	1000	-	.	gene_id "MSTRG.180514"; transcript_id "MSTRG.180514.271"; exon_number "2";
chr7	StringTie	exon	135188433	135188545	1000	-	.	gene_id "MSTRG.180514"; transcript_id "MSTRG.180514.271"; exon_number "3";
chr7	StringTie	exon	135189344	135189452	1000	-	.	gene_id "MSTRG.180514"; transcript_id "MSTRG.180514.271"; exon_number "4";
chr7	StringTie	exon	135193231	135193346	1000	-	.	gene_id "MSTRG.180514"; transcript_id "MSTRG.180514.271"; exon_number "5";
chr7	StringTie	exon	135193578	135193672	1000	-	.	gene_id "MSTRG.180514"; transcript_id "MSTRG.180514.271"; exon_number "6";
chr7	StringTie	exon	135194934	135195084	1000	-	.	gene_id "MSTRG.180514"; transcript_id "MSTRG.180514.271"; exon_number "7";
chr7	StringTie	exon	135196144	135196337	1000	-	.	gene_id "MSTRG.180514"; transcript_id "MSTRG.180514.271"; exon_number "8";
chr7	StringTie	exon	135197044	135198151	1000	-	.	gene_id "MSTRG.180514"; transcript_id "MSTRG.180514.271"; exon_number "9";
chr7	StringTie	exon	135204268	135206058	1000	-	.	gene_id "MSTRG.180514"; transcript_id "MSTRG.180514.271"; exon_number "10";
chr7	StringTie	exon	135207120	135207202	1000	-	.	gene_id "MSTRG.180514"; transcript_id "MSTRG.180514.271"; exon_number "11";
chr7	StringTie	exon	135208791	135208990	1000	-	.	gene_id "MSTRG.180514"; transcript_id "MSTRG.180514.271"; exon_number "12";
chr7	StringTie	exon	135209576	135209755	1000	-	.	gene_id "MSTRG.180514"; transcript_id "MSTRG.180514.271"; exon_number "13";
chr7	StringTie	exon	135211380	135211535	1000	-	.	gene_id "MSTRG.180514"; transcript_id "MSTRG.180514.271"; exon_number "14";
chr7	StringTie	transcript	135183839	135211593	1000	-	.	gene_id "MSTRG.180514"; transcript_id "MSTRG.180514.272";
chr7	StringTie	exon	135183839	135186315	1000	-	.	gene_id "MSTRG.180514"; transcript_id "MSTRG.180514.272"; exon_number "1";
chr7	StringTie	exon	135186972	135187169	1000	-	.	gene_id "MSTRG.180514"; transcript_id "MSTRG.180514.272"; exon_number "2";
chr7	StringTie	exon	135188433	135188545	1000	-	.	gene_id "MSTRG.180514"; transcript_id "MSTRG.180514.272"; exon_number "3";
chr7	StringTie	exon	135189344	135189452	1000	-	.	gene_id "MSTRG.180514"; transcript_id "MSTRG.180514.272"; exon_number "4";
chr7	StringTie	exon	135193231	135193399	1000	-	.	gene_id "MSTRG.180514"; transcript_id "MSTRG.180514.272"; exon_number "5";
chr7	StringTie	exon	135193578	135193672	1000	-	.	gene_id "MSTRG.180514"; transcript_id "MSTRG.180514.272"; exon_number "6";
chr7	StringTie	exon	135194570	135195084	1000	-	.	gene_id "MSTRG.180514"; transcript_id "MSTRG.180514.272"; exon_number "7";
chr7	StringTie	exon	135196144	135196337	1000	-	.	gene_id "MSTRG.180514"; transcript_id "MSTRG.180514.272"; exon_number "8";
chr7	StringTie	exon	135197993	135198151	1000	-	.	gene_id "MSTRG.180514"; transcript_id "MSTRG.180514.272"; exon_number "9";
chr7	StringTie	exon	135204268	135204433	1000	-	.	gene_id "MSTRG.180514"; transcript_id "MSTRG.180514.272"; exon_number "10";
chr7	StringTie	exon	135205922	135206058	1000	-	.	gene_id "MSTRG.180514"; transcript_id "MSTRG.180514.272"; exon_number "11";
chr7	StringTie	exon	135207120	135207202	1000	-	.	gene_id "MSTRG.180514"; transcript_id "MSTRG.180514.272"; exon_number "12";
chr7	StringTie	exon	135208791	135208990	1000	-	.	gene_id "MSTRG.180514"; transcript_id "MSTRG.180514.272"; exon_number "13";
chr7	StringTie	exon	135209576	135209755	1000	-	.	gene_id "MSTRG.180514"; transcript_id "MSTRG.180514.272"; exon_number "14";
chr7	StringTie	exon	135211380	135211593	1000	-	.	gene_id "MSTRG.180514"; transcript_id "MSTRG.180514.272"; exon_number "15";
chr7	StringTie	transcript	135183839	135211538	1000	-	.	gene_id "MSTRG.180514"; transcript_id "MSTRG.180514.273";
chr7	StringTie	exon	135183839	135186315	1000	-	.	gene_id "MSTRG.180514"; transcript_id "MSTRG.180514.273"; exon_number "1";
chr7	StringTie	exon	135186972	135187169	1000	-	.	gene_id "MSTRG.180514"; transcript_id "MSTRG.180514.273"; exon_number "2";
chr7	StringTie	exon	135188433	135188545	1000	-	.	gene_id "MSTRG.180514"; transcript_id "MSTRG.180514.273"; exon_number "3";
chr7	StringTie	exon	135189344	135189452	1000	-	.	gene_id "MSTRG.180514"; transcript_id "MSTRG.180514.273"; exon_number "4";
chr7	StringTie	exon	135193231	135193399	1000	-	.	gene_id "MSTRG.180514"; transcript_id "MSTRG.180514.273"; exon_number "5";
chr7	StringTie	exon	135193578	135193672	1000	-	.	gene_id "MSTRG.180514"; transcript_id "MSTRG.180514.273"; exon_number "6";
chr7	StringTie	exon	135194934	135195084	1000	-	.	gene_id "MSTRG.180514"; transcript_id "MSTRG.180514.273"; exon_number "7";
chr7	StringTie	exon	135196144	135196337	1000	-	.	gene_id "MSTRG.180514"; transcript_id "MSTRG.180514.273"; exon_number "8";
chr7	StringTie	exon	135197993	135198151	1000	-	.	gene_id "MSTRG.180514"; transcript_id "MSTRG.180514.273"; exon_number "9";
chr7	StringTie	exon	135204268	135204465	1000	-	.	gene_id "MSTRG.180514"; transcript_id "MSTRG.180514.273"; exon_number "10";
chr7	StringTie	exon	135205928	135206058	1000	-	.	gene_id "MSTRG.180514"; transcript_id "MSTRG.180514.273"; exon_number "11";
chr7	StringTie	exon	135207120	135207201	1000	-	.	gene_id "MSTRG.180514"; transcript_id "MSTRG.180514.273"; exon_number "12";
chr7	StringTie	exon	135208790	135208998	1000	-	.	gene_id "MSTRG.180514"; transcript_id "MSTRG.180514.273"; exon_number "13";
chr7	StringTie	exon	135209576	135209755	1000	-	.	gene_id "MSTRG.180514"; transcript_id "MSTRG.180514.273"; exon_number "14";
chr7	StringTie	exon	135211380	135211538	1000	-	.	gene_id "MSTRG.180514"; transcript_id "MSTRG.180514.273"; exon_number "15";
chr7	StringTie	transcript	135183843	135204854	1000	-	.	gene_id "MSTRG.180514"; transcript_id "MSTRG.180514.276";
chr7	StringTie	exon	135183843	135186315	1000	-	.	gene_id "MSTRG.180514"; transcript_id "MSTRG.180514.276"; exon_number "1";
chr7	StringTie	exon	135186972	135187169	1000	-	.	gene_id "MSTRG.180514"; transcript_id "MSTRG.180514.276"; exon_number "2";
chr7	StringTie	exon	135188433	135188545	1000	-	.	gene_id "MSTRG.180514"; transcript_id "MSTRG.180514.276"; exon_number "3";
chr7	StringTie	exon	135189344	135189452	1000	-	.	gene_id "MSTRG.180514"; transcript_id "MSTRG.180514.276"; exon_number "4";
chr7	StringTie	exon	135193231	135193399	1000	-	.	gene_id "MSTRG.180514"; transcript_id "MSTRG.180514.276"; exon_number "5";
chr7	StringTie	exon	135193578	135193672	1000	-	.	gene_id "MSTRG.180514"; transcript_id "MSTRG.180514.276"; exon_number "6";
chr7	StringTie	exon	135194934	135195084	1000	-	.	gene_id "MSTRG.180514"; transcript_id "MSTRG.180514.276"; exon_number "7";
chr7	StringTie	exon	135196144	135196337	1000	-	.	gene_id "MSTRG.180514"; transcript_id "MSTRG.180514.276"; exon_number "8";
chr7	StringTie	exon	135197044	135197174	1000	-	.	gene_id "MSTRG.180514"; transcript_id "MSTRG.180514.276"; exon_number "9";
chr7	StringTie	exon	135197993	135198151	1000	-	.	gene_id "MSTRG.180514"; transcript_id "MSTRG.180514.276"; exon_number "10";
chr7	StringTie	exon	135204268	135204854	1000	-	.	gene_id "MSTRG.180514"; transcript_id "MSTRG.180514.276"; exon_number "11";
chr7	StringTie	transcript	135183843	135211550	1000	-	.	gene_id "MSTRG.180514"; transcript_id "MSTRG.180514.277";
chr7	StringTie	exon	135183843	135183962	1000	-	.	gene_id "MSTRG.180514"; transcript_id "MSTRG.180514.277"; exon_number "1";
chr7	StringTie	exon	135185649	135186315	1000	-	.	gene_id "MSTRG.180514"; transcript_id "MSTRG.180514.277"; exon_number "2";
chr7	StringTie	exon	135186972	135187169	1000	-	.	gene_id "MSTRG.180514"; transcript_id "MSTRG.180514.277"; exon_number "3";
chr7	StringTie	exon	135189344	135189452	1000	-	.	gene_id "MSTRG.180514"; transcript_id "MSTRG.180514.277"; exon_number "4";
chr7	StringTie	exon	135193231	135193399	1000	-	.	gene_id "MSTRG.180514"; transcript_id "MSTRG.180514.277"; exon_number "5";
chr7	StringTie	exon	135193578	135193672	1000	-	.	gene_id "MSTRG.180514"; transcript_id "MSTRG.180514.277"; exon_number "6";
chr7	StringTie	exon	135194934	135195002	1000	-	.	gene_id "MSTRG.180514"; transcript_id "MSTRG.180514.277"; exon_number "7";
chr7	StringTie	exon	135196144	135196337	1000	-	.	gene_id "MSTRG.180514"; transcript_id "MSTRG.180514.277"; exon_number "8";
chr7	StringTie	exon	135197993	135198151	1000	-	.	gene_id "MSTRG.180514"; transcript_id "MSTRG.180514.277"; exon_number "9";
chr7	StringTie	exon	135204268	135206058	1000	-	.	gene_id "MSTRG.180514"; transcript_id "MSTRG.180514.277"; exon_number "10";
chr7	StringTie	exon	135207120	135207202	1000	-	.	gene_id "MSTRG.180514"; transcript_id "MSTRG.180514.277"; exon_number "11";
chr7	StringTie	exon	135208791	135208998	1000	-	.	gene_id "MSTRG.180514"; transcript_id "MSTRG.180514.277"; exon_number "12";
chr7	StringTie	exon	135209576	135209755	1000	-	.	gene_id "MSTRG.180514"; transcript_id "MSTRG.180514.277"; exon_number "13";
chr7	StringTie	exon	135211380	135211550	1000	-	.	gene_id "MSTRG.180514"; transcript_id "MSTRG.180514.277"; exon_number "14";
chr7	StringTie	transcript	135183843	135211537	1000	-	.	gene_id "MSTRG.180514"; transcript_id "MSTRG.180514.278";
chr7	StringTie	exon	135183843	135186315	1000	-	.	gene_id "MSTRG.180514"; transcript_id "MSTRG.180514.278"; exon_number "1";
chr7	StringTie	exon	135186972	135187169	1000	-	.	gene_id "MSTRG.180514"; transcript_id "MSTRG.180514.278"; exon_number "2";
chr7	StringTie	exon	135188433	135188545	1000	-	.	gene_id "MSTRG.180514"; transcript_id "MSTRG.180514.278"; exon_number "3";
chr7	StringTie	exon	135189344	135189452	1000	-	.	gene_id "MSTRG.180514"; transcript_id "MSTRG.180514.278"; exon_number "4";
chr7	StringTie	exon	135193231	135193399	1000	-	.	gene_id "MSTRG.180514"; transcript_id "MSTRG.180514.278"; exon_number "5";
chr7	StringTie	exon	135193578	135193672	1000	-	.	gene_id "MSTRG.180514"; transcript_id "MSTRG.180514.278"; exon_number "6";
chr7	StringTie	exon	135194934	135195084	1000	-	.	gene_id "MSTRG.180514"; transcript_id "MSTRG.180514.278"; exon_number "7";
chr7	StringTie	exon	135196144	135196337	1000	-	.	gene_id "MSTRG.180514"; transcript_id "MSTRG.180514.278"; exon_number "8";
chr7	StringTie	exon	135197044	135197404	1000	-	.	gene_id "MSTRG.180514"; transcript_id "MSTRG.180514.278"; exon_number "9";
chr7	StringTie	exon	135197993	135198151	1000	-	.	gene_id "MSTRG.180514"; transcript_id "MSTRG.180514.278"; exon_number "10";
chr7	StringTie	exon	135204268	135206058	1000	-	.	gene_id "MSTRG.180514"; transcript_id "MSTRG.180514.278"; exon_number "11";
chr7	StringTie	exon	135207120	135207202	1000	-	.	gene_id "MSTRG.180514"; transcript_id "MSTRG.180514.278"; exon_number "12";
chr7	StringTie	exon	135208791	135208998	1000	-	.	gene_id "MSTRG.180514"; transcript_id "MSTRG.180514.278"; exon_number "13";
chr7	StringTie	exon	135209576	135209755	1000	-	.	gene_id "MSTRG.180514"; transcript_id "MSTRG.180514.278"; exon_number "14";
chr7	StringTie	exon	135211380	135211537	1000	-	.	gene_id "MSTRG.180514"; transcript_id "MSTRG.180514.278"; exon_number "15";
chr7	StringTie	transcript	135183845	135211533	1000	-	.	gene_id "MSTRG.180514"; transcript_id "MSTRG.180514.279";
chr7	StringTie	exon	135183845	135183962	1000	-	.	gene_id "MSTRG.180514"; transcript_id "MSTRG.180514.279"; exon_number "1";
chr7	StringTie	exon	135184741	135186315	1000	-	.	gene_id "MSTRG.180514"; transcript_id "MSTRG.180514.279"; exon_number "2";
chr7	StringTie	exon	135186972	135187169	1000	-	.	gene_id "MSTRG.180514"; transcript_id "MSTRG.180514.279"; exon_number "3";
chr7	StringTie	exon	135188433	135188545	1000	-	.	gene_id "MSTRG.180514"; transcript_id "MSTRG.180514.279"; exon_number "4";
chr7	StringTie	exon	135189344	135189452	1000	-	.	gene_id "MSTRG.180514"; transcript_id "MSTRG.180514.279"; exon_number "5";
chr7	StringTie	exon	135193231	135193399	1000	-	.	gene_id "MSTRG.180514"; transcript_id "MSTRG.180514.279"; exon_number "6";
chr7	StringTie	exon	135193578	135193672	1000	-	.	gene_id "MSTRG.180514"; transcript_id "MSTRG.180514.279"; exon_number "7";
chr7	StringTie	exon	135194570	135194626	1000	-	.	gene_id "MSTRG.180514"; transcript_id "MSTRG.180514.279"; exon_number "8";
chr7	StringTie	exon	135194934	135195002	1000	-	.	gene_id "MSTRG.180514"; transcript_id "MSTRG.180514.279"; exon_number "9";
chr7	StringTie	exon	135196144	135196337	1000	-	.	gene_id "MSTRG.180514"; transcript_id "MSTRG.180514.279"; exon_number "10";
chr7	StringTie	exon	135197044	135197119	1000	-	.	gene_id "MSTRG.180514"; transcript_id "MSTRG.180514.279"; exon_number "11";
chr7	StringTie	exon	135197993	135198151	1000	-	.	gene_id "MSTRG.180514"; transcript_id "MSTRG.180514.279"; exon_number "12";
chr7	StringTie	exon	135204268	135206058	1000	-	.	gene_id "MSTRG.180514"; transcript_id "MSTRG.180514.279"; exon_number "13";
chr7	StringTie	exon	135207120	135207202	1000	-	.	gene_id "MSTRG.180514"; transcript_id "MSTRG.180514.279"; exon_number "14";
chr7	StringTie	exon	135208791	135208998	1000	-	.	gene_id "MSTRG.180514"; transcript_id "MSTRG.180514.279"; exon_number "15";
chr7	StringTie	exon	135209576	135209755	1000	-	.	gene_id "MSTRG.180514"; transcript_id "MSTRG.180514.279"; exon_number "16";
chr7	StringTie	exon	135211380	135211533	1000	-	.	gene_id "MSTRG.180514"; transcript_id "MSTRG.180514.279"; exon_number "17";
chr7	StringTie	transcript	135157624	135211606	1000	-	.	gene_id "MSTRG.180514"; transcript_id "MSTRG.180514.28";
chr7	StringTie	exon	135157624	135166871	1000	-	.	gene_id "MSTRG.180514"; transcript_id "MSTRG.180514.28"; exon_number "1";
chr7	StringTie	exon	135167732	135167807	1000	-	.	gene_id "MSTRG.180514"; transcript_id "MSTRG.180514.28"; exon_number "2";
chr7	StringTie	exon	135168749	135169060	1000	-	.	gene_id "MSTRG.180514"; transcript_id "MSTRG.180514.28"; exon_number "3";
chr7	StringTie	exon	135183877	135183962	1000	-	.	gene_id "MSTRG.180514"; transcript_id "MSTRG.180514.28"; exon_number "4";
chr7	StringTie	exon	135185649	135186315	1000	-	.	gene_id "MSTRG.180514"; transcript_id "MSTRG.180514.28"; exon_number "5";
chr7	StringTie	exon	135186972	135187169	1000	-	.	gene_id "MSTRG.180514"; transcript_id "MSTRG.180514.28"; exon_number "6";
chr7	StringTie	exon	135188433	135188545	1000	-	.	gene_id "MSTRG.180514"; transcript_id "MSTRG.180514.28"; exon_number "7";
chr7	StringTie	exon	135189344	135189452	1000	-	.	gene_id "MSTRG.180514"; transcript_id "MSTRG.180514.28"; exon_number "8";
chr7	StringTie	exon	135193231	135193399	1000	-	.	gene_id "MSTRG.180514"; transcript_id "MSTRG.180514.28"; exon_number "9";
chr7	StringTie	exon	135193578	135193672	1000	-	.	gene_id "MSTRG.180514"; transcript_id "MSTRG.180514.28"; exon_number "10";
chr7	StringTie	exon	135194934	135195084	1000	-	.	gene_id "MSTRG.180514"; transcript_id "MSTRG.180514.28"; exon_number "11";
chr7	StringTie	exon	135196144	135196337	1000	-	.	gene_id "MSTRG.180514"; transcript_id "MSTRG.180514.28"; exon_number "12";
chr7	StringTie	exon	135197993	135198151	1000	-	.	gene_id "MSTRG.180514"; transcript_id "MSTRG.180514.28"; exon_number "13";
chr7	StringTie	exon	135204268	135204433	1000	-	.	gene_id "MSTRG.180514"; transcript_id "MSTRG.180514.28"; exon_number "14";
chr7	StringTie	exon	135205928	135206058	1000	-	.	gene_id "MSTRG.180514"; transcript_id "MSTRG.180514.28"; exon_number "15";
chr7	StringTie	exon	135207120	135207202	1000	-	.	gene_id "MSTRG.180514"; transcript_id "MSTRG.180514.28"; exon_number "16";
chr7	StringTie	exon	135208791	135208998	1000	-	.	gene_id "MSTRG.180514"; transcript_id "MSTRG.180514.28"; exon_number "17";
chr7	StringTie	exon	135209576	135209755	1000	-	.	gene_id "MSTRG.180514"; transcript_id "MSTRG.180514.28"; exon_number "18";
chr7	StringTie	exon	135211380	135211606	1000	-	.	gene_id "MSTRG.180514"; transcript_id "MSTRG.180514.28"; exon_number "19";
chr7	StringTie	transcript	135183853	135190816	1000	-	.	gene_id "MSTRG.180514"; transcript_id "MSTRG.180514.280";
chr7	StringTie	exon	135183853	135187169	1000	-	.	gene_id "MSTRG.180514"; transcript_id "MSTRG.180514.280"; exon_number "1";
chr7	StringTie	exon	135188433	135188545	1000	-	.	gene_id "MSTRG.180514"; transcript_id "MSTRG.180514.280"; exon_number "2";
chr7	StringTie	exon	135189344	135189452	1000	-	.	gene_id "MSTRG.180514"; transcript_id "MSTRG.180514.280"; exon_number "3";
chr7	StringTie	exon	135190729	135190816	1000	-	.	gene_id "MSTRG.180514"; transcript_id "MSTRG.180514.280"; exon_number "4";
chr7	StringTie	transcript	135183853	135195087	1000	-	.	gene_id "MSTRG.180514"; transcript_id "MSTRG.180514.281";
chr7	StringTie	exon	135183853	135186315	1000	-	.	gene_id "MSTRG.180514"; transcript_id "MSTRG.180514.281"; exon_number "1";
chr7	StringTie	exon	135186972	135187169	1000	-	.	gene_id "MSTRG.180514"; transcript_id "MSTRG.180514.281"; exon_number "2";
chr7	StringTie	exon	135188433	135188587	1000	-	.	gene_id "MSTRG.180514"; transcript_id "MSTRG.180514.281"; exon_number "3";
chr7	StringTie	exon	135189344	135189452	1000	-	.	gene_id "MSTRG.180514"; transcript_id "MSTRG.180514.281"; exon_number "4";
chr7	StringTie	exon	135193231	135193477	1000	-	.	gene_id "MSTRG.180514"; transcript_id "MSTRG.180514.281"; exon_number "5";
chr7	StringTie	exon	135193578	135193672	1000	-	.	gene_id "MSTRG.180514"; transcript_id "MSTRG.180514.281"; exon_number "6";
chr7	StringTie	exon	135194934	135195087	1000	-	.	gene_id "MSTRG.180514"; transcript_id "MSTRG.180514.281"; exon_number "7";
chr7	StringTie	transcript	135183853	135211551	1000	-	.	gene_id "MSTRG.180514"; transcript_id "MSTRG.180514.282";
chr7	StringTie	exon	135183853	135183962	1000	-	.	gene_id "MSTRG.180514"; transcript_id "MSTRG.180514.282"; exon_number "1";
chr7	StringTie	exon	135184741	135186315	1000	-	.	gene_id "MSTRG.180514"; transcript_id "MSTRG.180514.282"; exon_number "2";
chr7	StringTie	exon	135186972	135187169	1000	-	.	gene_id "MSTRG.180514"; transcript_id "MSTRG.180514.282"; exon_number "3";
chr7	StringTie	exon	135188433	135188545	1000	-	.	gene_id "MSTRG.180514"; transcript_id "MSTRG.180514.282"; exon_number "4";
chr7	StringTie	exon	135189344	135189446	1000	-	.	gene_id "MSTRG.180514"; transcript_id "MSTRG.180514.282"; exon_number "5";
chr7	StringTie	exon	135193231	135193477	1000	-	.	gene_id "MSTRG.180514"; transcript_id "MSTRG.180514.282"; exon_number "6";
chr7	StringTie	exon	135193578	135193672	1000	-	.	gene_id "MSTRG.180514"; transcript_id "MSTRG.180514.282"; exon_number "7";
chr7	StringTie	exon	135194934	135195084	1000	-	.	gene_id "MSTRG.180514"; transcript_id "MSTRG.180514.282"; exon_number "8";
chr7	StringTie	exon	135196144	135196337	1000	-	.	gene_id "MSTRG.180514"; transcript_id "MSTRG.180514.282"; exon_number "9";
chr7	StringTie	exon	135197993	135198151	1000	-	.	gene_id "MSTRG.180514"; transcript_id "MSTRG.180514.282"; exon_number "10";
chr7	StringTie	exon	135204268	135204433	1000	-	.	gene_id "MSTRG.180514"; transcript_id "MSTRG.180514.282"; exon_number "11";
chr7	StringTie	exon	135205928	135206058	1000	-	.	gene_id "MSTRG.180514"; transcript_id "MSTRG.180514.282"; exon_number "12";
chr7	StringTie	exon	135207120	135207202	1000	-	.	gene_id "MSTRG.180514"; transcript_id "MSTRG.180514.282"; exon_number "13";
chr7	StringTie	exon	135208791	135208998	1000	-	.	gene_id "MSTRG.180514"; transcript_id "MSTRG.180514.282"; exon_number "14";
chr7	StringTie	exon	135209576	135209755	1000	-	.	gene_id "MSTRG.180514"; transcript_id "MSTRG.180514.282"; exon_number "15";
chr7	StringTie	exon	135211380	135211551	1000	-	.	gene_id "MSTRG.180514"; transcript_id "MSTRG.180514.282"; exon_number "16";
chr7	StringTie	transcript	135183897	135211534	1000	-	.	gene_id "MSTRG.180514"; transcript_id "MSTRG.180514.283";
chr7	StringTie	exon	135183897	135186315	1000	-	.	gene_id "MSTRG.180514"; transcript_id "MSTRG.180514.283"; exon_number "1";
chr7	StringTie	exon	135186972	135187169	1000	-	.	gene_id "MSTRG.180514"; transcript_id "MSTRG.180514.283"; exon_number "2";
chr7	StringTie	exon	135188433	135188545	1000	-	.	gene_id "MSTRG.180514"; transcript_id "MSTRG.180514.283"; exon_number "3";
chr7	StringTie	exon	135189344	135189452	1000	-	.	gene_id "MSTRG.180514"; transcript_id "MSTRG.180514.283"; exon_number "4";
chr7	StringTie	exon	135193231	135193346	1000	-	.	gene_id "MSTRG.180514"; transcript_id "MSTRG.180514.283"; exon_number "5";
chr7	StringTie	exon	135193578	135193672	1000	-	.	gene_id "MSTRG.180514"; transcript_id "MSTRG.180514.283"; exon_number "6";
chr7	StringTie	exon	135194934	135195002	1000	-	.	gene_id "MSTRG.180514"; transcript_id "MSTRG.180514.283"; exon_number "7";
chr7	StringTie	exon	135196144	135196337	1000	-	.	gene_id "MSTRG.180514"; transcript_id "MSTRG.180514.283"; exon_number "8";
chr7	StringTie	exon	135197993	135198151	1000	-	.	gene_id "MSTRG.180514"; transcript_id "MSTRG.180514.283"; exon_number "9";
chr7	StringTie	exon	135204268	135204433	1000	-	.	gene_id "MSTRG.180514"; transcript_id "MSTRG.180514.283"; exon_number "10";
chr7	StringTie	exon	135205928	135206058	1000	-	.	gene_id "MSTRG.180514"; transcript_id "MSTRG.180514.283"; exon_number "11";
chr7	StringTie	exon	135207120	135207202	1000	-	.	gene_id "MSTRG.180514"; transcript_id "MSTRG.180514.283"; exon_number "12";
chr7	StringTie	exon	135208791	135208998	1000	-	.	gene_id "MSTRG.180514"; transcript_id "MSTRG.180514.283"; exon_number "13";
chr7	StringTie	exon	135209576	135209755	1000	-	.	gene_id "MSTRG.180514"; transcript_id "MSTRG.180514.283"; exon_number "14";
chr7	StringTie	exon	135211380	135211534	1000	-	.	gene_id "MSTRG.180514"; transcript_id "MSTRG.180514.283"; exon_number "15";
chr7	StringTie	transcript	135183899	135211539	1000	-	.	gene_id "MSTRG.180514"; transcript_id "MSTRG.180514.284";
chr7	StringTie	exon	135183899	135186315	1000	-	.	gene_id "MSTRG.180514"; transcript_id "MSTRG.180514.284"; exon_number "1";
chr7	StringTie	exon	135186972	135187169	1000	-	.	gene_id "MSTRG.180514"; transcript_id "MSTRG.180514.284"; exon_number "2";
chr7	StringTie	exon	135188433	135188545	1000	-	.	gene_id "MSTRG.180514"; transcript_id "MSTRG.180514.284"; exon_number "3";
chr7	StringTie	exon	135189344	135189452	1000	-	.	gene_id "MSTRG.180514"; transcript_id "MSTRG.180514.284"; exon_number "4";
chr7	StringTie	exon	135193231	135193399	1000	-	.	gene_id "MSTRG.180514"; transcript_id "MSTRG.180514.284"; exon_number "5";
chr7	StringTie	exon	135193578	135193672	1000	-	.	gene_id "MSTRG.180514"; transcript_id "MSTRG.180514.284"; exon_number "6";
chr7	StringTie	exon	135194934	135195002	1000	-	.	gene_id "MSTRG.180514"; transcript_id "MSTRG.180514.284"; exon_number "7";
chr7	StringTie	exon	135196144	135196337	1000	-	.	gene_id "MSTRG.180514"; transcript_id "MSTRG.180514.284"; exon_number "8";
chr7	StringTie	exon	135197993	135198151	1000	-	.	gene_id "MSTRG.180514"; transcript_id "MSTRG.180514.284"; exon_number "9";
chr7	StringTie	exon	135204268	135204433	1000	-	.	gene_id "MSTRG.180514"; transcript_id "MSTRG.180514.284"; exon_number "10";
chr7	StringTie	exon	135205928	135206058	1000	-	.	gene_id "MSTRG.180514"; transcript_id "MSTRG.180514.284"; exon_number "11";
chr7	StringTie	exon	135207120	135207202	1000	-	.	gene_id "MSTRG.180514"; transcript_id "MSTRG.180514.284"; exon_number "12";
chr7	StringTie	exon	135208791	135208998	1000	-	.	gene_id "MSTRG.180514"; transcript_id "MSTRG.180514.284"; exon_number "13";
chr7	StringTie	exon	135209576	135209755	1000	-	.	gene_id "MSTRG.180514"; transcript_id "MSTRG.180514.284"; exon_number "14";
chr7	StringTie	exon	135211380	135211539	1000	-	.	gene_id "MSTRG.180514"; transcript_id "MSTRG.180514.284"; exon_number "15";
chr7	StringTie	transcript	135185301	135211504	1000	-	.	gene_id "MSTRG.180514"; transcript_id "MSTRG.180514.285";
chr7	StringTie	exon	135185301	135186315	1000	-	.	gene_id "MSTRG.180514"; transcript_id "MSTRG.180514.285"; exon_number "1";
chr7	StringTie	exon	135186972	135187169	1000	-	.	gene_id "MSTRG.180514"; transcript_id "MSTRG.180514.285"; exon_number "2";
chr7	StringTie	exon	135188433	135188545	1000	-	.	gene_id "MSTRG.180514"; transcript_id "MSTRG.180514.285"; exon_number "3";
chr7	StringTie	exon	135189344	135189452	1000	-	.	gene_id "MSTRG.180514"; transcript_id "MSTRG.180514.285"; exon_number "4";
chr7	StringTie	exon	135193231	135193345	1000	-	.	gene_id "MSTRG.180514"; transcript_id "MSTRG.180514.285"; exon_number "5";
chr7	StringTie	exon	135193385	135193399	1000	-	.	gene_id "MSTRG.180514"; transcript_id "MSTRG.180514.285"; exon_number "6";
chr7	StringTie	exon	135193578	135193672	1000	-	.	gene_id "MSTRG.180514"; transcript_id "MSTRG.180514.285"; exon_number "7";
chr7	StringTie	exon	135194934	135195084	1000	-	.	gene_id "MSTRG.180514"; transcript_id "MSTRG.180514.285"; exon_number "8";
chr7	StringTie	exon	135196144	135196337	1000	-	.	gene_id "MSTRG.180514"; transcript_id "MSTRG.180514.285"; exon_number "9";
chr7	StringTie	exon	135197993	135198151	1000	-	.	gene_id "MSTRG.180514"; transcript_id "MSTRG.180514.285"; exon_number "10";
chr7	StringTie	exon	135204268	135204433	1000	-	.	gene_id "MSTRG.180514"; transcript_id "MSTRG.180514.285"; exon_number "11";
chr7	StringTie	exon	135205928	135206058	1000	-	.	gene_id "MSTRG.180514"; transcript_id "MSTRG.180514.285"; exon_number "12";
chr7	StringTie	exon	135207120	135207202	1000	-	.	gene_id "MSTRG.180514"; transcript_id "MSTRG.180514.285"; exon_number "13";
chr7	StringTie	exon	135208791	135208998	1000	-	.	gene_id "MSTRG.180514"; transcript_id "MSTRG.180514.285"; exon_number "14";
chr7	StringTie	exon	135209576	135209755	1000	-	.	gene_id "MSTRG.180514"; transcript_id "MSTRG.180514.285"; exon_number "15";
chr7	StringTie	exon	135211380	135211504	1000	-	.	gene_id "MSTRG.180514"; transcript_id "MSTRG.180514.285"; exon_number "16";
chr7	StringTie	transcript	135187134	135211605	1000	-	.	gene_id "MSTRG.180514"; transcript_id "MSTRG.180514.287";
chr7	StringTie	exon	135187134	135187169	1000	-	.	gene_id "MSTRG.180514"; transcript_id "MSTRG.180514.287"; exon_number "1";
chr7	StringTie	exon	135188433	135188545	1000	-	.	gene_id "MSTRG.180514"; transcript_id "MSTRG.180514.287"; exon_number "2";
chr7	StringTie	exon	135189344	135189452	1000	-	.	gene_id "MSTRG.180514"; transcript_id "MSTRG.180514.287"; exon_number "3";
chr7	StringTie	exon	135193231	135193477	1000	-	.	gene_id "MSTRG.180514"; transcript_id "MSTRG.180514.287"; exon_number "4";
chr7	StringTie	exon	135193578	135193672	1000	-	.	gene_id "MSTRG.180514"; transcript_id "MSTRG.180514.287"; exon_number "5";
chr7	StringTie	exon	135194934	135195084	1000	-	.	gene_id "MSTRG.180514"; transcript_id "MSTRG.180514.287"; exon_number "6";
chr7	StringTie	exon	135196144	135196337	1000	-	.	gene_id "MSTRG.180514"; transcript_id "MSTRG.180514.287"; exon_number "7";
chr7	StringTie	exon	135197044	135197123	1000	-	.	gene_id "MSTRG.180514"; transcript_id "MSTRG.180514.287"; exon_number "8";
chr7	StringTie	exon	135197993	135198151	1000	-	.	gene_id "MSTRG.180514"; transcript_id "MSTRG.180514.287"; exon_number "9";
chr7	StringTie	exon	135204268	135204433	1000	-	.	gene_id "MSTRG.180514"; transcript_id "MSTRG.180514.287"; exon_number "10";
chr7	StringTie	exon	135205928	135206058	1000	-	.	gene_id "MSTRG.180514"; transcript_id "MSTRG.180514.287"; exon_number "11";
chr7	StringTie	exon	135207120	135207202	1000	-	.	gene_id "MSTRG.180514"; transcript_id "MSTRG.180514.287"; exon_number "12";
chr7	StringTie	exon	135208791	135208998	1000	-	.	gene_id "MSTRG.180514"; transcript_id "MSTRG.180514.287"; exon_number "13";
chr7	StringTie	exon	135209576	135209755	1000	-	.	gene_id "MSTRG.180514"; transcript_id "MSTRG.180514.287"; exon_number "14";
chr7	StringTie	exon	135211380	135211605	1000	-	.	gene_id "MSTRG.180514"; transcript_id "MSTRG.180514.287"; exon_number "15";
chr7	StringTie	transcript	135157648	135172270	1000	-	.	gene_id "MSTRG.180514"; transcript_id "MSTRG.180514.29";
chr7	StringTie	exon	135157648	135164837	1000	-	.	gene_id "MSTRG.180514"; transcript_id "MSTRG.180514.29"; exon_number "1";
chr7	StringTie	exon	135165346	135166871	1000	-	.	gene_id "MSTRG.180514"; transcript_id "MSTRG.180514.29"; exon_number "2";
chr7	StringTie	exon	135167732	135167807	1000	-	.	gene_id "MSTRG.180514"; transcript_id "MSTRG.180514.29"; exon_number "3";
chr7	StringTie	exon	135168749	135169060	1000	-	.	gene_id "MSTRG.180514"; transcript_id "MSTRG.180514.29"; exon_number "4";
chr7	StringTie	exon	135170652	135172270	1000	-	.	gene_id "MSTRG.180514"; transcript_id "MSTRG.180514.29"; exon_number "5";
chr7	StringTie	transcript	135191123	135196337	1000	-	.	gene_id "MSTRG.180514"; transcript_id "MSTRG.180514.290";
chr7	StringTie	exon	135191123	135191183	1000	-	.	gene_id "MSTRG.180514"; transcript_id "MSTRG.180514.290"; exon_number "1";
chr7	StringTie	exon	135193231	135193477	1000	-	.	gene_id "MSTRG.180514"; transcript_id "MSTRG.180514.290"; exon_number "2";
chr7	StringTie	exon	135193578	135193672	1000	-	.	gene_id "MSTRG.180514"; transcript_id "MSTRG.180514.290"; exon_number "3";
chr7	StringTie	exon	135194934	135195084	1000	-	.	gene_id "MSTRG.180514"; transcript_id "MSTRG.180514.290"; exon_number "4";
chr7	StringTie	exon	135196144	135196337	1000	-	.	gene_id "MSTRG.180514"; transcript_id "MSTRG.180514.290"; exon_number "5";
chr7	StringTie	transcript	135091971	135097676	1000	-	.	gene_id "MSTRG.180514"; transcript_id "MSTRG.180514.3";
chr7	StringTie	exon	135091971	135094582	1000	-	.	gene_id "MSTRG.180514"; transcript_id "MSTRG.180514.3"; exon_number "1";
chr7	StringTie	exon	135097581	135097676	1000	-	.	gene_id "MSTRG.180514"; transcript_id "MSTRG.180514.3"; exon_number "2";
chr7	StringTie	transcript	135157898	135211507	1000	-	.	gene_id "MSTRG.180514"; transcript_id "MSTRG.180514.30";
chr7	StringTie	exon	135157898	135167807	1000	-	.	gene_id "MSTRG.180514"; transcript_id "MSTRG.180514.30"; exon_number "1";
chr7	StringTie	exon	135168749	135169060	1000	-	.	gene_id "MSTRG.180514"; transcript_id "MSTRG.180514.30"; exon_number "2";
chr7	StringTie	exon	135170399	135177318	1000	-	.	gene_id "MSTRG.180514"; transcript_id "MSTRG.180514.30"; exon_number "3";
chr7	StringTie	exon	135183877	135186315	1000	-	.	gene_id "MSTRG.180514"; transcript_id "MSTRG.180514.30"; exon_number "4";
chr7	StringTie	exon	135186972	135187169	1000	-	.	gene_id "MSTRG.180514"; transcript_id "MSTRG.180514.30"; exon_number "5";
chr7	StringTie	exon	135188433	135188545	1000	-	.	gene_id "MSTRG.180514"; transcript_id "MSTRG.180514.30"; exon_number "6";
chr7	StringTie	exon	135189344	135189452	1000	-	.	gene_id "MSTRG.180514"; transcript_id "MSTRG.180514.30"; exon_number "7";
chr7	StringTie	exon	135193231	135193399	1000	-	.	gene_id "MSTRG.180514"; transcript_id "MSTRG.180514.30"; exon_number "8";
chr7	StringTie	exon	135193578	135193672	1000	-	.	gene_id "MSTRG.180514"; transcript_id "MSTRG.180514.30"; exon_number "9";
chr7	StringTie	exon	135194934	135195084	1000	-	.	gene_id "MSTRG.180514"; transcript_id "MSTRG.180514.30"; exon_number "10";
chr7	StringTie	exon	135196144	135196337	1000	-	.	gene_id "MSTRG.180514"; transcript_id "MSTRG.180514.30"; exon_number "11";
chr7	StringTie	exon	135197993	135198151	1000	-	.	gene_id "MSTRG.180514"; transcript_id "MSTRG.180514.30"; exon_number "12";
chr7	StringTie	exon	135204268	135206058	1000	-	.	gene_id "MSTRG.180514"; transcript_id "MSTRG.180514.30"; exon_number "13";
chr7	StringTie	exon	135207120	135207202	1000	-	.	gene_id "MSTRG.180514"; transcript_id "MSTRG.180514.30"; exon_number "14";
chr7	StringTie	exon	135208791	135208998	1000	-	.	gene_id "MSTRG.180514"; transcript_id "MSTRG.180514.30"; exon_number "15";
chr7	StringTie	exon	135209576	135209755	1000	-	.	gene_id "MSTRG.180514"; transcript_id "MSTRG.180514.30"; exon_number "16";
chr7	StringTie	exon	135211380	135211507	1000	-	.	gene_id "MSTRG.180514"; transcript_id "MSTRG.180514.30"; exon_number "17";
chr7	StringTie	transcript	135158589	135211613	1000	-	.	gene_id "MSTRG.180514"; transcript_id "MSTRG.180514.31";
chr7	StringTie	exon	135158589	135166871	1000	-	.	gene_id "MSTRG.180514"; transcript_id "MSTRG.180514.31"; exon_number "1";
chr7	StringTie	exon	135167732	135167807	1000	-	.	gene_id "MSTRG.180514"; transcript_id "MSTRG.180514.31"; exon_number "2";
chr7	StringTie	exon	135168786	135169060	1000	-	.	gene_id "MSTRG.180514"; transcript_id "MSTRG.180514.31"; exon_number "3";
chr7	StringTie	exon	135170652	135186315	1000	-	.	gene_id "MSTRG.180514"; transcript_id "MSTRG.180514.31"; exon_number "4";
chr7	StringTie	exon	135186972	135187169	1000	-	.	gene_id "MSTRG.180514"; transcript_id "MSTRG.180514.31"; exon_number "5";
chr7	StringTie	exon	135188433	135188545	1000	-	.	gene_id "MSTRG.180514"; transcript_id "MSTRG.180514.31"; exon_number "6";
chr7	StringTie	exon	135189344	135189452	1000	-	.	gene_id "MSTRG.180514"; transcript_id "MSTRG.180514.31"; exon_number "7";
chr7	StringTie	exon	135193231	135193399	1000	-	.	gene_id "MSTRG.180514"; transcript_id "MSTRG.180514.31"; exon_number "8";
chr7	StringTie	exon	135193578	135193672	1000	-	.	gene_id "MSTRG.180514"; transcript_id "MSTRG.180514.31"; exon_number "9";
chr7	StringTie	exon	135194934	135195084	1000	-	.	gene_id "MSTRG.180514"; transcript_id "MSTRG.180514.31"; exon_number "10";
chr7	StringTie	exon	135196144	135196337	1000	-	.	gene_id "MSTRG.180514"; transcript_id "MSTRG.180514.31"; exon_number "11";
chr7	StringTie	exon	135197044	135198151	1000	-	.	gene_id "MSTRG.180514"; transcript_id "MSTRG.180514.31"; exon_number "12";
chr7	StringTie	exon	135204268	135206058	1000	-	.	gene_id "MSTRG.180514"; transcript_id "MSTRG.180514.31"; exon_number "13";
chr7	StringTie	exon	135207120	135207202	1000	-	.	gene_id "MSTRG.180514"; transcript_id "MSTRG.180514.31"; exon_number "14";
chr7	StringTie	exon	135208791	135208990	1000	-	.	gene_id "MSTRG.180514"; transcript_id "MSTRG.180514.31"; exon_number "15";
chr7	StringTie	exon	135209576	135209755	1000	-	.	gene_id "MSTRG.180514"; transcript_id "MSTRG.180514.31"; exon_number "16";
chr7	StringTie	exon	135211380	135211613	1000	-	.	gene_id "MSTRG.180514"; transcript_id "MSTRG.180514.31"; exon_number "17";
chr7	StringTie	transcript	135159012	135211613	1000	-	.	gene_id "MSTRG.180514"; transcript_id "MSTRG.180514.32";
chr7	StringTie	exon	135159012	135166871	1000	-	.	gene_id "MSTRG.180514"; transcript_id "MSTRG.180514.32"; exon_number "1";
chr7	StringTie	exon	135167732	135167807	1000	-	.	gene_id "MSTRG.180514"; transcript_id "MSTRG.180514.32"; exon_number "2";
chr7	StringTie	exon	135168749	135169060	1000	-	.	gene_id "MSTRG.180514"; transcript_id "MSTRG.180514.32"; exon_number "3";
chr7	StringTie	exon	135183877	135186315	1000	-	.	gene_id "MSTRG.180514"; transcript_id "MSTRG.180514.32"; exon_number "4";
chr7	StringTie	exon	135186972	135187169	1000	-	.	gene_id "MSTRG.180514"; transcript_id "MSTRG.180514.32"; exon_number "5";
chr7	StringTie	exon	135188433	135188545	1000	-	.	gene_id "MSTRG.180514"; transcript_id "MSTRG.180514.32"; exon_number "6";
chr7	StringTie	exon	135189344	135189452	1000	-	.	gene_id "MSTRG.180514"; transcript_id "MSTRG.180514.32"; exon_number "7";
chr7	StringTie	exon	135193231	135193399	1000	-	.	gene_id "MSTRG.180514"; transcript_id "MSTRG.180514.32"; exon_number "8";
chr7	StringTie	exon	135193578	135193672	1000	-	.	gene_id "MSTRG.180514"; transcript_id "MSTRG.180514.32"; exon_number "9";
chr7	StringTie	exon	135194934	135195084	1000	-	.	gene_id "MSTRG.180514"; transcript_id "MSTRG.180514.32"; exon_number "10";
chr7	StringTie	exon	135196144	135196337	1000	-	.	gene_id "MSTRG.180514"; transcript_id "MSTRG.180514.32"; exon_number "11";
chr7	StringTie	exon	135197993	135198151	1000	-	.	gene_id "MSTRG.180514"; transcript_id "MSTRG.180514.32"; exon_number "12";
chr7	StringTie	exon	135204268	135204433	1000	-	.	gene_id "MSTRG.180514"; transcript_id "MSTRG.180514.32"; exon_number "13";
chr7	StringTie	exon	135205928	135206058	1000	-	.	gene_id "MSTRG.180514"; transcript_id "MSTRG.180514.32"; exon_number "14";
chr7	StringTie	exon	135207120	135207202	1000	-	.	gene_id "MSTRG.180514"; transcript_id "MSTRG.180514.32"; exon_number "15";
chr7	StringTie	exon	135208791	135208990	1000	-	.	gene_id "MSTRG.180514"; transcript_id "MSTRG.180514.32"; exon_number "16";
chr7	StringTie	exon	135209576	135209755	1000	-	.	gene_id "MSTRG.180514"; transcript_id "MSTRG.180514.32"; exon_number "17";
chr7	StringTie	exon	135211380	135211613	1000	-	.	gene_id "MSTRG.180514"; transcript_id "MSTRG.180514.32"; exon_number "18";
chr7	StringTie	transcript	135159099	135211595	1000	-	.	gene_id "MSTRG.180514"; transcript_id "MSTRG.180514.33";
chr7	StringTie	exon	135159099	135166871	1000	-	.	gene_id "MSTRG.180514"; transcript_id "MSTRG.180514.33"; exon_number "1";
chr7	StringTie	exon	135167732	135167807	1000	-	.	gene_id "MSTRG.180514"; transcript_id "MSTRG.180514.33"; exon_number "2";
chr7	StringTie	exon	135168749	135169060	1000	-	.	gene_id "MSTRG.180514"; transcript_id "MSTRG.180514.33"; exon_number "3";
chr7	StringTie	exon	135170399	135186315	1000	-	.	gene_id "MSTRG.180514"; transcript_id "MSTRG.180514.33"; exon_number "4";
chr7	StringTie	exon	135186972	135187169	1000	-	.	gene_id "MSTRG.180514"; transcript_id "MSTRG.180514.33"; exon_number "5";
chr7	StringTie	exon	135188433	135188545	1000	-	.	gene_id "MSTRG.180514"; transcript_id "MSTRG.180514.33"; exon_number "6";
chr7	StringTie	exon	135189344	135189452	1000	-	.	gene_id "MSTRG.180514"; transcript_id "MSTRG.180514.33"; exon_number "7";
chr7	StringTie	exon	135193231	135193399	1000	-	.	gene_id "MSTRG.180514"; transcript_id "MSTRG.180514.33"; exon_number "8";
chr7	StringTie	exon	135193578	135193672	1000	-	.	gene_id "MSTRG.180514"; transcript_id "MSTRG.180514.33"; exon_number "9";
chr7	StringTie	exon	135194934	135195084	1000	-	.	gene_id "MSTRG.180514"; transcript_id "MSTRG.180514.33"; exon_number "10";
chr7	StringTie	exon	135196144	135196337	1000	-	.	gene_id "MSTRG.180514"; transcript_id "MSTRG.180514.33"; exon_number "11";
chr7	StringTie	exon	135197044	135197119	1000	-	.	gene_id "MSTRG.180514"; transcript_id "MSTRG.180514.33"; exon_number "12";
chr7	StringTie	exon	135197993	135198151	1000	-	.	gene_id "MSTRG.180514"; transcript_id "MSTRG.180514.33"; exon_number "13";
chr7	StringTie	exon	135204268	135204433	1000	-	.	gene_id "MSTRG.180514"; transcript_id "MSTRG.180514.33"; exon_number "14";
chr7	StringTie	exon	135205928	135206058	1000	-	.	gene_id "MSTRG.180514"; transcript_id "MSTRG.180514.33"; exon_number "15";
chr7	StringTie	exon	135207120	135207202	1000	-	.	gene_id "MSTRG.180514"; transcript_id "MSTRG.180514.33"; exon_number "16";
chr7	StringTie	exon	135208791	135208998	1000	-	.	gene_id "MSTRG.180514"; transcript_id "MSTRG.180514.33"; exon_number "17";
chr7	StringTie	exon	135209576	135209755	1000	-	.	gene_id "MSTRG.180514"; transcript_id "MSTRG.180514.33"; exon_number "18";
chr7	StringTie	exon	135211380	135211595	1000	-	.	gene_id "MSTRG.180514"; transcript_id "MSTRG.180514.33"; exon_number "19";
chr7	StringTie	transcript	135159146	135211590	1000	-	.	gene_id "MSTRG.180514"; transcript_id "MSTRG.180514.34";
chr7	StringTie	exon	135159146	135166871	1000	-	.	gene_id "MSTRG.180514"; transcript_id "MSTRG.180514.34"; exon_number "1";
chr7	StringTie	exon	135167732	135167807	1000	-	.	gene_id "MSTRG.180514"; transcript_id "MSTRG.180514.34"; exon_number "2";
chr7	StringTie	exon	135168749	135169060	1000	-	.	gene_id "MSTRG.180514"; transcript_id "MSTRG.180514.34"; exon_number "3";
chr7	StringTie	exon	135170399	135186315	1000	-	.	gene_id "MSTRG.180514"; transcript_id "MSTRG.180514.34"; exon_number "4";
chr7	StringTie	exon	135186972	135187169	1000	-	.	gene_id "MSTRG.180514"; transcript_id "MSTRG.180514.34"; exon_number "5";
chr7	StringTie	exon	135188433	135188545	1000	-	.	gene_id "MSTRG.180514"; transcript_id "MSTRG.180514.34"; exon_number "6";
chr7	StringTie	exon	135189344	135189452	1000	-	.	gene_id "MSTRG.180514"; transcript_id "MSTRG.180514.34"; exon_number "7";
chr7	StringTie	exon	135193231	135193399	1000	-	.	gene_id "MSTRG.180514"; transcript_id "MSTRG.180514.34"; exon_number "8";
chr7	StringTie	exon	135193578	135193672	1000	-	.	gene_id "MSTRG.180514"; transcript_id "MSTRG.180514.34"; exon_number "9";
chr7	StringTie	exon	135194934	135195084	1000	-	.	gene_id "MSTRG.180514"; transcript_id "MSTRG.180514.34"; exon_number "10";
chr7	StringTie	exon	135196144	135196337	1000	-	.	gene_id "MSTRG.180514"; transcript_id "MSTRG.180514.34"; exon_number "11";
chr7	StringTie	exon	135197993	135198151	1000	-	.	gene_id "MSTRG.180514"; transcript_id "MSTRG.180514.34"; exon_number "12";
chr7	StringTie	exon	135204268	135204433	1000	-	.	gene_id "MSTRG.180514"; transcript_id "MSTRG.180514.34"; exon_number "13";
chr7	StringTie	exon	135205928	135206058	1000	-	.	gene_id "MSTRG.180514"; transcript_id "MSTRG.180514.34"; exon_number "14";
chr7	StringTie	exon	135207120	135207202	1000	-	.	gene_id "MSTRG.180514"; transcript_id "MSTRG.180514.34"; exon_number "15";
chr7	StringTie	exon	135208791	135208990	1000	-	.	gene_id "MSTRG.180514"; transcript_id "MSTRG.180514.34"; exon_number "16";
chr7	StringTie	exon	135209576	135209755	1000	-	.	gene_id "MSTRG.180514"; transcript_id "MSTRG.180514.34"; exon_number "17";
chr7	StringTie	exon	135211380	135211590	1000	-	.	gene_id "MSTRG.180514"; transcript_id "MSTRG.180514.34"; exon_number "18";
chr7	StringTie	transcript	135159184	135211591	1000	-	.	gene_id "MSTRG.180514"; transcript_id "MSTRG.180514.35";
chr7	StringTie	exon	135159184	135162140	1000	-	.	gene_id "MSTRG.180514"; transcript_id "MSTRG.180514.35"; exon_number "1";
chr7	StringTie	exon	135165784	135166871	1000	-	.	gene_id "MSTRG.180514"; transcript_id "MSTRG.180514.35"; exon_number "2";
chr7	StringTie	exon	135167732	135167807	1000	-	.	gene_id "MSTRG.180514"; transcript_id "MSTRG.180514.35"; exon_number "3";
chr7	StringTie	exon	135168749	135169060	1000	-	.	gene_id "MSTRG.180514"; transcript_id "MSTRG.180514.35"; exon_number "4";
chr7	StringTie	exon	135170652	135172466	1000	-	.	gene_id "MSTRG.180514"; transcript_id "MSTRG.180514.35"; exon_number "5";
chr7	StringTie	exon	135183877	135186315	1000	-	.	gene_id "MSTRG.180514"; transcript_id "MSTRG.180514.35"; exon_number "6";
chr7	StringTie	exon	135186972	135187169	1000	-	.	gene_id "MSTRG.180514"; transcript_id "MSTRG.180514.35"; exon_number "7";
chr7	StringTie	exon	135188433	135188545	1000	-	.	gene_id "MSTRG.180514"; transcript_id "MSTRG.180514.35"; exon_number "8";
chr7	StringTie	exon	135189344	135189452	1000	-	.	gene_id "MSTRG.180514"; transcript_id "MSTRG.180514.35"; exon_number "9";
chr7	StringTie	exon	135193231	135193399	1000	-	.	gene_id "MSTRG.180514"; transcript_id "MSTRG.180514.35"; exon_number "10";
chr7	StringTie	exon	135193578	135193672	1000	-	.	gene_id "MSTRG.180514"; transcript_id "MSTRG.180514.35"; exon_number "11";
chr7	StringTie	exon	135194934	135195084	1000	-	.	gene_id "MSTRG.180514"; transcript_id "MSTRG.180514.35"; exon_number "12";
chr7	StringTie	exon	135196144	135196337	1000	-	.	gene_id "MSTRG.180514"; transcript_id "MSTRG.180514.35"; exon_number "13";
chr7	StringTie	exon	135197993	135198151	1000	-	.	gene_id "MSTRG.180514"; transcript_id "MSTRG.180514.35"; exon_number "14";
chr7	StringTie	exon	135204268	135204433	1000	-	.	gene_id "MSTRG.180514"; transcript_id "MSTRG.180514.35"; exon_number "15";
chr7	StringTie	exon	135205928	135206058	1000	-	.	gene_id "MSTRG.180514"; transcript_id "MSTRG.180514.35"; exon_number "16";
chr7	StringTie	exon	135207120	135207202	1000	-	.	gene_id "MSTRG.180514"; transcript_id "MSTRG.180514.35"; exon_number "17";
chr7	StringTie	exon	135208791	135208998	1000	-	.	gene_id "MSTRG.180514"; transcript_id "MSTRG.180514.35"; exon_number "18";
chr7	StringTie	exon	135209576	135209755	1000	-	.	gene_id "MSTRG.180514"; transcript_id "MSTRG.180514.35"; exon_number "19";
chr7	StringTie	exon	135211380	135211591	1000	-	.	gene_id "MSTRG.180514"; transcript_id "MSTRG.180514.35"; exon_number "20";
chr7	StringTie	transcript	135159214	135211603	1000	-	.	gene_id "MSTRG.180514"; transcript_id "MSTRG.180514.36";
chr7	StringTie	exon	135159214	135166871	1000	-	.	gene_id "MSTRG.180514"; transcript_id "MSTRG.180514.36"; exon_number "1";
chr7	StringTie	exon	135167732	135167807	1000	-	.	gene_id "MSTRG.180514"; transcript_id "MSTRG.180514.36"; exon_number "2";
chr7	StringTie	exon	135168749	135169060	1000	-	.	gene_id "MSTRG.180514"; transcript_id "MSTRG.180514.36"; exon_number "3";
chr7	StringTie	exon	135183877	135186315	1000	-	.	gene_id "MSTRG.180514"; transcript_id "MSTRG.180514.36"; exon_number "4";
chr7	StringTie	exon	135186972	135187169	1000	-	.	gene_id "MSTRG.180514"; transcript_id "MSTRG.180514.36"; exon_number "5";
chr7	StringTie	exon	135188433	135188545	1000	-	.	gene_id "MSTRG.180514"; transcript_id "MSTRG.180514.36"; exon_number "6";
chr7	StringTie	exon	135189344	135189452	1000	-	.	gene_id "MSTRG.180514"; transcript_id "MSTRG.180514.36"; exon_number "7";
chr7	StringTie	exon	135193231	135193399	1000	-	.	gene_id "MSTRG.180514"; transcript_id "MSTRG.180514.36"; exon_number "8";
chr7	StringTie	exon	135193578	135193672	1000	-	.	gene_id "MSTRG.180514"; transcript_id "MSTRG.180514.36"; exon_number "9";
chr7	StringTie	exon	135194934	135195084	1000	-	.	gene_id "MSTRG.180514"; transcript_id "MSTRG.180514.36"; exon_number "10";
chr7	StringTie	exon	135196144	135196337	1000	-	.	gene_id "MSTRG.180514"; transcript_id "MSTRG.180514.36"; exon_number "11";
chr7	StringTie	exon	135197044	135198151	1000	-	.	gene_id "MSTRG.180514"; transcript_id "MSTRG.180514.36"; exon_number "12";
chr7	StringTie	exon	135204268	135206058	1000	-	.	gene_id "MSTRG.180514"; transcript_id "MSTRG.180514.36"; exon_number "13";
chr7	StringTie	exon	135207120	135207202	1000	-	.	gene_id "MSTRG.180514"; transcript_id "MSTRG.180514.36"; exon_number "14";
chr7	StringTie	exon	135208791	135208998	1000	-	.	gene_id "MSTRG.180514"; transcript_id "MSTRG.180514.36"; exon_number "15";
chr7	StringTie	exon	135209576	135209755	1000	-	.	gene_id "MSTRG.180514"; transcript_id "MSTRG.180514.36"; exon_number "16";
chr7	StringTie	exon	135211380	135211603	1000	-	.	gene_id "MSTRG.180514"; transcript_id "MSTRG.180514.36"; exon_number "17";
chr7	StringTie	transcript	135159229	135211568	1000	-	.	gene_id "MSTRG.180514"; transcript_id "MSTRG.180514.37";
chr7	StringTie	exon	135159229	135164600	1000	-	.	gene_id "MSTRG.180514"; transcript_id "MSTRG.180514.37"; exon_number "1";
chr7	StringTie	exon	135164668	135166871	1000	-	.	gene_id "MSTRG.180514"; transcript_id "MSTRG.180514.37"; exon_number "2";
chr7	StringTie	exon	135167732	135167807	1000	-	.	gene_id "MSTRG.180514"; transcript_id "MSTRG.180514.37"; exon_number "3";
chr7	StringTie	exon	135168749	135169060	1000	-	.	gene_id "MSTRG.180514"; transcript_id "MSTRG.180514.37"; exon_number "4";
chr7	StringTie	exon	135170652	135186315	1000	-	.	gene_id "MSTRG.180514"; transcript_id "MSTRG.180514.37"; exon_number "5";
chr7	StringTie	exon	135186972	135187169	1000	-	.	gene_id "MSTRG.180514"; transcript_id "MSTRG.180514.37"; exon_number "6";
chr7	StringTie	exon	135188433	135188545	1000	-	.	gene_id "MSTRG.180514"; transcript_id "MSTRG.180514.37"; exon_number "7";
chr7	StringTie	exon	135189344	135189452	1000	-	.	gene_id "MSTRG.180514"; transcript_id "MSTRG.180514.37"; exon_number "8";
chr7	StringTie	exon	135193231	135193399	1000	-	.	gene_id "MSTRG.180514"; transcript_id "MSTRG.180514.37"; exon_number "9";
chr7	StringTie	exon	135193578	135193672	1000	-	.	gene_id "MSTRG.180514"; transcript_id "MSTRG.180514.37"; exon_number "10";
chr7	StringTie	exon	135194934	135195084	1000	-	.	gene_id "MSTRG.180514"; transcript_id "MSTRG.180514.37"; exon_number "11";
chr7	StringTie	exon	135196144	135196337	1000	-	.	gene_id "MSTRG.180514"; transcript_id "MSTRG.180514.37"; exon_number "12";
chr7	StringTie	exon	135197993	135198151	1000	-	.	gene_id "MSTRG.180514"; transcript_id "MSTRG.180514.37"; exon_number "13";
chr7	StringTie	exon	135204268	135204433	1000	-	.	gene_id "MSTRG.180514"; transcript_id "MSTRG.180514.37"; exon_number "14";
chr7	StringTie	exon	135205928	135206058	1000	-	.	gene_id "MSTRG.180514"; transcript_id "MSTRG.180514.37"; exon_number "15";
chr7	StringTie	exon	135207120	135207202	1000	-	.	gene_id "MSTRG.180514"; transcript_id "MSTRG.180514.37"; exon_number "16";
chr7	StringTie	exon	135208791	135208998	1000	-	.	gene_id "MSTRG.180514"; transcript_id "MSTRG.180514.37"; exon_number "17";
chr7	StringTie	exon	135209576	135209755	1000	-	.	gene_id "MSTRG.180514"; transcript_id "MSTRG.180514.37"; exon_number "18";
chr7	StringTie	exon	135211380	135211568	1000	-	.	gene_id "MSTRG.180514"; transcript_id "MSTRG.180514.37"; exon_number "19";
chr7	StringTie	transcript	135159307	135170768	1000	-	.	gene_id "MSTRG.180514"; transcript_id "MSTRG.180514.38";
chr7	StringTie	exon	135159307	135164667	1000	-	.	gene_id "MSTRG.180514"; transcript_id "MSTRG.180514.38"; exon_number "1";
chr7	StringTie	exon	135164838	135166871	1000	-	.	gene_id "MSTRG.180514"; transcript_id "MSTRG.180514.38"; exon_number "2";
chr7	StringTie	exon	135167732	135167807	1000	-	.	gene_id "MSTRG.180514"; transcript_id "MSTRG.180514.38"; exon_number "3";
chr7	StringTie	exon	135168749	135169060	1000	-	.	gene_id "MSTRG.180514"; transcript_id "MSTRG.180514.38"; exon_number "4";
chr7	StringTie	exon	135170652	135170768	1000	-	.	gene_id "MSTRG.180514"; transcript_id "MSTRG.180514.38"; exon_number "5";
chr7	StringTie	transcript	135159352	135211601	1000	-	.	gene_id "MSTRG.180514"; transcript_id "MSTRG.180514.39";
chr7	StringTie	exon	135159352	135164519	1000	-	.	gene_id "MSTRG.180514"; transcript_id "MSTRG.180514.39"; exon_number "1";
chr7	StringTie	exon	135164887	135166871	1000	-	.	gene_id "MSTRG.180514"; transcript_id "MSTRG.180514.39"; exon_number "2";
chr7	StringTie	exon	135167732	135167807	1000	-	.	gene_id "MSTRG.180514"; transcript_id "MSTRG.180514.39"; exon_number "3";
chr7	StringTie	exon	135168749	135169060	1000	-	.	gene_id "MSTRG.180514"; transcript_id "MSTRG.180514.39"; exon_number "4";
chr7	StringTie	exon	135170276	135186315	1000	-	.	gene_id "MSTRG.180514"; transcript_id "MSTRG.180514.39"; exon_number "5";
chr7	StringTie	exon	135186972	135187169	1000	-	.	gene_id "MSTRG.180514"; transcript_id "MSTRG.180514.39"; exon_number "6";
chr7	StringTie	exon	135188433	135188545	1000	-	.	gene_id "MSTRG.180514"; transcript_id "MSTRG.180514.39"; exon_number "7";
chr7	StringTie	exon	135189344	135189452	1000	-	.	gene_id "MSTRG.180514"; transcript_id "MSTRG.180514.39"; exon_number "8";
chr7	StringTie	exon	135193231	135193399	1000	-	.	gene_id "MSTRG.180514"; transcript_id "MSTRG.180514.39"; exon_number "9";
chr7	StringTie	exon	135193578	135193672	1000	-	.	gene_id "MSTRG.180514"; transcript_id "MSTRG.180514.39"; exon_number "10";
chr7	StringTie	exon	135194934	135195084	1000	-	.	gene_id "MSTRG.180514"; transcript_id "MSTRG.180514.39"; exon_number "11";
chr7	StringTie	exon	135196144	135196337	1000	-	.	gene_id "MSTRG.180514"; transcript_id "MSTRG.180514.39"; exon_number "12";
chr7	StringTie	exon	135197993	135198151	1000	-	.	gene_id "MSTRG.180514"; transcript_id "MSTRG.180514.39"; exon_number "13";
chr7	StringTie	exon	135204268	135206058	1000	-	.	gene_id "MSTRG.180514"; transcript_id "MSTRG.180514.39"; exon_number "14";
chr7	StringTie	exon	135207120	135207202	1000	-	.	gene_id "MSTRG.180514"; transcript_id "MSTRG.180514.39"; exon_number "15";
chr7	StringTie	exon	135208791	135208998	1000	-	.	gene_id "MSTRG.180514"; transcript_id "MSTRG.180514.39"; exon_number "16";
chr7	StringTie	exon	135209576	135209755	1000	-	.	gene_id "MSTRG.180514"; transcript_id "MSTRG.180514.39"; exon_number "17";
chr7	StringTie	exon	135211380	135211601	1000	-	.	gene_id "MSTRG.180514"; transcript_id "MSTRG.180514.39"; exon_number "18";
chr7	StringTie	transcript	135092189	135211081	1000	-	.	gene_id "MSTRG.180514"; transcript_id "MSTRG.180514.4";
chr7	StringTie	exon	135092189	135094582	1000	-	.	gene_id "MSTRG.180514"; transcript_id "MSTRG.180514.4"; exon_number "1";
chr7	StringTie	exon	135168749	135169060	1000	-	.	gene_id "MSTRG.180514"; transcript_id "MSTRG.180514.4"; exon_number "2";
chr7	StringTie	exon	135170652	135186315	1000	-	.	gene_id "MSTRG.180514"; transcript_id "MSTRG.180514.4"; exon_number "3";
chr7	StringTie	exon	135186972	135188545	1000	-	.	gene_id "MSTRG.180514"; transcript_id "MSTRG.180514.4"; exon_number "4";
chr7	StringTie	exon	135189344	135189452	1000	-	.	gene_id "MSTRG.180514"; transcript_id "MSTRG.180514.4"; exon_number "5";
chr7	StringTie	exon	135193231	135195084	1000	-	.	gene_id "MSTRG.180514"; transcript_id "MSTRG.180514.4"; exon_number "6";
chr7	StringTie	exon	135196144	135198151	1000	-	.	gene_id "MSTRG.180514"; transcript_id "MSTRG.180514.4"; exon_number "7";
chr7	StringTie	exon	135204268	135204433	1000	-	.	gene_id "MSTRG.180514"; transcript_id "MSTRG.180514.4"; exon_number "8";
chr7	StringTie	exon	135205928	135206230	1000	-	.	gene_id "MSTRG.180514"; transcript_id "MSTRG.180514.4"; exon_number "9";
chr7	StringTie	exon	135207120	135207202	1000	-	.	gene_id "MSTRG.180514"; transcript_id "MSTRG.180514.4"; exon_number "10";
chr7	StringTie	exon	135208791	135208998	1000	-	.	gene_id "MSTRG.180514"; transcript_id "MSTRG.180514.4"; exon_number "11";
chr7	StringTie	exon	135209576	135209755	1000	-	.	gene_id "MSTRG.180514"; transcript_id "MSTRG.180514.4"; exon_number "12";
chr7	StringTie	exon	135211062	135211081	1000	-	.	gene_id "MSTRG.180514"; transcript_id "MSTRG.180514.4"; exon_number "13";
chr7	StringTie	transcript	135159352	135172845	1000	-	.	gene_id "MSTRG.180514"; transcript_id "MSTRG.180514.40";
chr7	StringTie	exon	135159352	135164519	1000	-	.	gene_id "MSTRG.180514"; transcript_id "MSTRG.180514.40"; exon_number "1";
chr7	StringTie	exon	135164887	135166871	1000	-	.	gene_id "MSTRG.180514"; transcript_id "MSTRG.180514.40"; exon_number "2";
chr7	StringTie	exon	135167732	135167807	1000	-	.	gene_id "MSTRG.180514"; transcript_id "MSTRG.180514.40"; exon_number "3";
chr7	StringTie	exon	135168749	135169060	1000	-	.	gene_id "MSTRG.180514"; transcript_id "MSTRG.180514.40"; exon_number "4";
chr7	StringTie	exon	135170652	135172845	1000	-	.	gene_id "MSTRG.180514"; transcript_id "MSTRG.180514.40"; exon_number "5";
chr7	StringTie	transcript	135159375	135211553	1000	-	.	gene_id "MSTRG.180514"; transcript_id "MSTRG.180514.41";
chr7	StringTie	exon	135159375	135166871	1000	-	.	gene_id "MSTRG.180514"; transcript_id "MSTRG.180514.41"; exon_number "1";
chr7	StringTie	exon	135167732	135167807	1000	-	.	gene_id "MSTRG.180514"; transcript_id "MSTRG.180514.41"; exon_number "2";
chr7	StringTie	exon	135168749	135169060	1000	-	.	gene_id "MSTRG.180514"; transcript_id "MSTRG.180514.41"; exon_number "3";
chr7	StringTie	exon	135177208	135186315	1000	-	.	gene_id "MSTRG.180514"; transcript_id "MSTRG.180514.41"; exon_number "4";
chr7	StringTie	exon	135186972	135187169	1000	-	.	gene_id "MSTRG.180514"; transcript_id "MSTRG.180514.41"; exon_number "5";
chr7	StringTie	exon	135188433	135188545	1000	-	.	gene_id "MSTRG.180514"; transcript_id "MSTRG.180514.41"; exon_number "6";
chr7	StringTie	exon	135189344	135189452	1000	-	.	gene_id "MSTRG.180514"; transcript_id "MSTRG.180514.41"; exon_number "7";
chr7	StringTie	exon	135193231	135193399	1000	-	.	gene_id "MSTRG.180514"; transcript_id "MSTRG.180514.41"; exon_number "8";
chr7	StringTie	exon	135193578	135193672	1000	-	.	gene_id "MSTRG.180514"; transcript_id "MSTRG.180514.41"; exon_number "9";
chr7	StringTie	exon	135194934	135195084	1000	-	.	gene_id "MSTRG.180514"; transcript_id "MSTRG.180514.41"; exon_number "10";
chr7	StringTie	exon	135196144	135196337	1000	-	.	gene_id "MSTRG.180514"; transcript_id "MSTRG.180514.41"; exon_number "11";
chr7	StringTie	exon	135197044	135198151	1000	-	.	gene_id "MSTRG.180514"; transcript_id "MSTRG.180514.41"; exon_number "12";
chr7	StringTie	exon	135204268	135206058	1000	-	.	gene_id "MSTRG.180514"; transcript_id "MSTRG.180514.41"; exon_number "13";
chr7	StringTie	exon	135207120	135207202	1000	-	.	gene_id "MSTRG.180514"; transcript_id "MSTRG.180514.41"; exon_number "14";
chr7	StringTie	exon	135208791	135208990	1000	-	.	gene_id "MSTRG.180514"; transcript_id "MSTRG.180514.41"; exon_number "15";
chr7	StringTie	exon	135209576	135209755	1000	-	.	gene_id "MSTRG.180514"; transcript_id "MSTRG.180514.41"; exon_number "16";
chr7	StringTie	exon	135211380	135211553	1000	-	.	gene_id "MSTRG.180514"; transcript_id "MSTRG.180514.41"; exon_number "17";
chr7	StringTie	transcript	135159408	135211552	1000	-	.	gene_id "MSTRG.180514"; transcript_id "MSTRG.180514.42";
chr7	StringTie	exon	135159408	135166871	1000	-	.	gene_id "MSTRG.180514"; transcript_id "MSTRG.180514.42"; exon_number "1";
chr7	StringTie	exon	135167732	135167807	1000	-	.	gene_id "MSTRG.180514"; transcript_id "MSTRG.180514.42"; exon_number "2";
chr7	StringTie	exon	135168749	135169060	1000	-	.	gene_id "MSTRG.180514"; transcript_id "MSTRG.180514.42"; exon_number "3";
chr7	StringTie	exon	135170652	135172466	1000	-	.	gene_id "MSTRG.180514"; transcript_id "MSTRG.180514.42"; exon_number "4";
chr7	StringTie	exon	135177208	135186315	1000	-	.	gene_id "MSTRG.180514"; transcript_id "MSTRG.180514.42"; exon_number "5";
chr7	StringTie	exon	135186972	135187169	1000	-	.	gene_id "MSTRG.180514"; transcript_id "MSTRG.180514.42"; exon_number "6";
chr7	StringTie	exon	135188433	135188545	1000	-	.	gene_id "MSTRG.180514"; transcript_id "MSTRG.180514.42"; exon_number "7";
chr7	StringTie	exon	135189344	135189452	1000	-	.	gene_id "MSTRG.180514"; transcript_id "MSTRG.180514.42"; exon_number "8";
chr7	StringTie	exon	135193231	135193477	1000	-	.	gene_id "MSTRG.180514"; transcript_id "MSTRG.180514.42"; exon_number "9";
chr7	StringTie	exon	135193578	135193672	1000	-	.	gene_id "MSTRG.180514"; transcript_id "MSTRG.180514.42"; exon_number "10";
chr7	StringTie	exon	135194934	135195084	1000	-	.	gene_id "MSTRG.180514"; transcript_id "MSTRG.180514.42"; exon_number "11";
chr7	StringTie	exon	135196144	135196337	1000	-	.	gene_id "MSTRG.180514"; transcript_id "MSTRG.180514.42"; exon_number "12";
chr7	StringTie	exon	135197044	135198151	1000	-	.	gene_id "MSTRG.180514"; transcript_id "MSTRG.180514.42"; exon_number "13";
chr7	StringTie	exon	135204268	135206058	1000	-	.	gene_id "MSTRG.180514"; transcript_id "MSTRG.180514.42"; exon_number "14";
chr7	StringTie	exon	135207120	135207202	1000	-	.	gene_id "MSTRG.180514"; transcript_id "MSTRG.180514.42"; exon_number "15";
chr7	StringTie	exon	135208791	135208998	1000	-	.	gene_id "MSTRG.180514"; transcript_id "MSTRG.180514.42"; exon_number "16";
chr7	StringTie	exon	135209576	135209755	1000	-	.	gene_id "MSTRG.180514"; transcript_id "MSTRG.180514.42"; exon_number "17";
chr7	StringTie	exon	135211380	135211552	1000	-	.	gene_id "MSTRG.180514"; transcript_id "MSTRG.180514.42"; exon_number "18";
chr7	StringTie	transcript	135159408	135211552	1000	-	.	gene_id "MSTRG.180514"; transcript_id "MSTRG.180514.43";
chr7	StringTie	exon	135159408	135166871	1000	-	.	gene_id "MSTRG.180514"; transcript_id "MSTRG.180514.43"; exon_number "1";
chr7	StringTie	exon	135167732	135167807	1000	-	.	gene_id "MSTRG.180514"; transcript_id "MSTRG.180514.43"; exon_number "2";
chr7	StringTie	exon	135168749	135169060	1000	-	.	gene_id "MSTRG.180514"; transcript_id "MSTRG.180514.43"; exon_number "3";
chr7	StringTie	exon	135177208	135186315	1000	-	.	gene_id "MSTRG.180514"; transcript_id "MSTRG.180514.43"; exon_number "4";
chr7	StringTie	exon	135186972	135187169	1000	-	.	gene_id "MSTRG.180514"; transcript_id "MSTRG.180514.43"; exon_number "5";
chr7	StringTie	exon	135188433	135188545	1000	-	.	gene_id "MSTRG.180514"; transcript_id "MSTRG.180514.43"; exon_number "6";
chr7	StringTie	exon	135189344	135189452	1000	-	.	gene_id "MSTRG.180514"; transcript_id "MSTRG.180514.43"; exon_number "7";
chr7	StringTie	exon	135193231	135193399	1000	-	.	gene_id "MSTRG.180514"; transcript_id "MSTRG.180514.43"; exon_number "8";
chr7	StringTie	exon	135193578	135193672	1000	-	.	gene_id "MSTRG.180514"; transcript_id "MSTRG.180514.43"; exon_number "9";
chr7	StringTie	exon	135194934	135195084	1000	-	.	gene_id "MSTRG.180514"; transcript_id "MSTRG.180514.43"; exon_number "10";
chr7	StringTie	exon	135196144	135196337	1000	-	.	gene_id "MSTRG.180514"; transcript_id "MSTRG.180514.43"; exon_number "11";
chr7	StringTie	exon	135197993	135198151	1000	-	.	gene_id "MSTRG.180514"; transcript_id "MSTRG.180514.43"; exon_number "12";
chr7	StringTie	exon	135204268	135204433	1000	-	.	gene_id "MSTRG.180514"; transcript_id "MSTRG.180514.43"; exon_number "13";
chr7	StringTie	exon	135205928	135206058	1000	-	.	gene_id "MSTRG.180514"; transcript_id "MSTRG.180514.43"; exon_number "14";
chr7	StringTie	exon	135207120	135207202	1000	-	.	gene_id "MSTRG.180514"; transcript_id "MSTRG.180514.43"; exon_number "15";
chr7	StringTie	exon	135208791	135208990	1000	-	.	gene_id "MSTRG.180514"; transcript_id "MSTRG.180514.43"; exon_number "16";
chr7	StringTie	exon	135209576	135209755	1000	-	.	gene_id "MSTRG.180514"; transcript_id "MSTRG.180514.43"; exon_number "17";
chr7	StringTie	exon	135211380	135211552	1000	-	.	gene_id "MSTRG.180514"; transcript_id "MSTRG.180514.43"; exon_number "18";
chr7	StringTie	transcript	135159408	135211552	1000	-	.	gene_id "MSTRG.180514"; transcript_id "MSTRG.180514.44";
chr7	StringTie	exon	135159408	135166871	1000	-	.	gene_id "MSTRG.180514"; transcript_id "MSTRG.180514.44"; exon_number "1";
chr7	StringTie	exon	135167732	135167807	1000	-	.	gene_id "MSTRG.180514"; transcript_id "MSTRG.180514.44"; exon_number "2";
chr7	StringTie	exon	135168749	135169060	1000	-	.	gene_id "MSTRG.180514"; transcript_id "MSTRG.180514.44"; exon_number "3";
chr7	StringTie	exon	135177208	135177318	1000	-	.	gene_id "MSTRG.180514"; transcript_id "MSTRG.180514.44"; exon_number "4";
chr7	StringTie	exon	135183877	135186315	1000	-	.	gene_id "MSTRG.180514"; transcript_id "MSTRG.180514.44"; exon_number "5";
chr7	StringTie	exon	135186972	135187169	1000	-	.	gene_id "MSTRG.180514"; transcript_id "MSTRG.180514.44"; exon_number "6";
chr7	StringTie	exon	135188433	135188545	1000	-	.	gene_id "MSTRG.180514"; transcript_id "MSTRG.180514.44"; exon_number "7";
chr7	StringTie	exon	135189344	135189452	1000	-	.	gene_id "MSTRG.180514"; transcript_id "MSTRG.180514.44"; exon_number "8";
chr7	StringTie	exon	135193231	135193399	1000	-	.	gene_id "MSTRG.180514"; transcript_id "MSTRG.180514.44"; exon_number "9";
chr7	StringTie	exon	135193578	135193672	1000	-	.	gene_id "MSTRG.180514"; transcript_id "MSTRG.180514.44"; exon_number "10";
chr7	StringTie	exon	135194934	135195084	1000	-	.	gene_id "MSTRG.180514"; transcript_id "MSTRG.180514.44"; exon_number "11";
chr7	StringTie	exon	135196144	135196337	1000	-	.	gene_id "MSTRG.180514"; transcript_id "MSTRG.180514.44"; exon_number "12";
chr7	StringTie	exon	135197993	135198151	1000	-	.	gene_id "MSTRG.180514"; transcript_id "MSTRG.180514.44"; exon_number "13";
chr7	StringTie	exon	135204268	135204433	1000	-	.	gene_id "MSTRG.180514"; transcript_id "MSTRG.180514.44"; exon_number "14";
chr7	StringTie	exon	135205928	135206058	1000	-	.	gene_id "MSTRG.180514"; transcript_id "MSTRG.180514.44"; exon_number "15";
chr7	StringTie	exon	135207120	135207202	1000	-	.	gene_id "MSTRG.180514"; transcript_id "MSTRG.180514.44"; exon_number "16";
chr7	StringTie	exon	135208791	135208998	1000	-	.	gene_id "MSTRG.180514"; transcript_id "MSTRG.180514.44"; exon_number "17";
chr7	StringTie	exon	135209576	135209755	1000	-	.	gene_id "MSTRG.180514"; transcript_id "MSTRG.180514.44"; exon_number "18";
chr7	StringTie	exon	135211380	135211552	1000	-	.	gene_id "MSTRG.180514"; transcript_id "MSTRG.180514.44"; exon_number "19";
chr7	StringTie	transcript	135159414	135211550	1000	-	.	gene_id "MSTRG.180514"; transcript_id "MSTRG.180514.45";
chr7	StringTie	exon	135159414	135166871	1000	-	.	gene_id "MSTRG.180514"; transcript_id "MSTRG.180514.45"; exon_number "1";
chr7	StringTie	exon	135167732	135167807	1000	-	.	gene_id "MSTRG.180514"; transcript_id "MSTRG.180514.45"; exon_number "2";
chr7	StringTie	exon	135168749	135169060	1000	-	.	gene_id "MSTRG.180514"; transcript_id "MSTRG.180514.45"; exon_number "3";
chr7	StringTie	exon	135183877	135183962	1000	-	.	gene_id "MSTRG.180514"; transcript_id "MSTRG.180514.45"; exon_number "4";
chr7	StringTie	exon	135185354	135186315	1000	-	.	gene_id "MSTRG.180514"; transcript_id "MSTRG.180514.45"; exon_number "5";
chr7	StringTie	exon	135186972	135187169	1000	-	.	gene_id "MSTRG.180514"; transcript_id "MSTRG.180514.45"; exon_number "6";
chr7	StringTie	exon	135188433	135188545	1000	-	.	gene_id "MSTRG.180514"; transcript_id "MSTRG.180514.45"; exon_number "7";
chr7	StringTie	exon	135189344	135189452	1000	-	.	gene_id "MSTRG.180514"; transcript_id "MSTRG.180514.45"; exon_number "8";
chr7	StringTie	exon	135193231	135193399	1000	-	.	gene_id "MSTRG.180514"; transcript_id "MSTRG.180514.45"; exon_number "9";
chr7	StringTie	exon	135193578	135193672	1000	-	.	gene_id "MSTRG.180514"; transcript_id "MSTRG.180514.45"; exon_number "10";
chr7	StringTie	exon	135194934	135195084	1000	-	.	gene_id "MSTRG.180514"; transcript_id "MSTRG.180514.45"; exon_number "11";
chr7	StringTie	exon	135196144	135196337	1000	-	.	gene_id "MSTRG.180514"; transcript_id "MSTRG.180514.45"; exon_number "12";
chr7	StringTie	exon	135197993	135198151	1000	-	.	gene_id "MSTRG.180514"; transcript_id "MSTRG.180514.45"; exon_number "13";
chr7	StringTie	exon	135204268	135204433	1000	-	.	gene_id "MSTRG.180514"; transcript_id "MSTRG.180514.45"; exon_number "14";
chr7	StringTie	exon	135205928	135206058	1000	-	.	gene_id "MSTRG.180514"; transcript_id "MSTRG.180514.45"; exon_number "15";
chr7	StringTie	exon	135207120	135207202	1000	-	.	gene_id "MSTRG.180514"; transcript_id "MSTRG.180514.45"; exon_number "16";
chr7	StringTie	exon	135208791	135208998	1000	-	.	gene_id "MSTRG.180514"; transcript_id "MSTRG.180514.45"; exon_number "17";
chr7	StringTie	exon	135209576	135209755	1000	-	.	gene_id "MSTRG.180514"; transcript_id "MSTRG.180514.45"; exon_number "18";
chr7	StringTie	exon	135211380	135211550	1000	-	.	gene_id "MSTRG.180514"; transcript_id "MSTRG.180514.45"; exon_number "19";
chr7	StringTie	transcript	135159414	135211550	1000	-	.	gene_id "MSTRG.180514"; transcript_id "MSTRG.180514.46";
chr7	StringTie	exon	135159414	135166871	1000	-	.	gene_id "MSTRG.180514"; transcript_id "MSTRG.180514.46"; exon_number "1";
chr7	StringTie	exon	135167732	135167807	1000	-	.	gene_id "MSTRG.180514"; transcript_id "MSTRG.180514.46"; exon_number "2";
chr7	StringTie	exon	135168749	135169060	1000	-	.	gene_id "MSTRG.180514"; transcript_id "MSTRG.180514.46"; exon_number "3";
chr7	StringTie	exon	135183877	135186315	1000	-	.	gene_id "MSTRG.180514"; transcript_id "MSTRG.180514.46"; exon_number "4";
chr7	StringTie	exon	135186972	135187169	1000	-	.	gene_id "MSTRG.180514"; transcript_id "MSTRG.180514.46"; exon_number "5";
chr7	StringTie	exon	135188433	135188545	1000	-	.	gene_id "MSTRG.180514"; transcript_id "MSTRG.180514.46"; exon_number "6";
chr7	StringTie	exon	135189344	135189452	1000	-	.	gene_id "MSTRG.180514"; transcript_id "MSTRG.180514.46"; exon_number "7";
chr7	StringTie	exon	135193231	135193399	1000	-	.	gene_id "MSTRG.180514"; transcript_id "MSTRG.180514.46"; exon_number "8";
chr7	StringTie	exon	135193578	135193672	1000	-	.	gene_id "MSTRG.180514"; transcript_id "MSTRG.180514.46"; exon_number "9";
chr7	StringTie	exon	135194934	135195084	1000	-	.	gene_id "MSTRG.180514"; transcript_id "MSTRG.180514.46"; exon_number "10";
chr7	StringTie	exon	135196144	135196337	1000	-	.	gene_id "MSTRG.180514"; transcript_id "MSTRG.180514.46"; exon_number "11";
chr7	StringTie	exon	135197044	135197110	1000	-	.	gene_id "MSTRG.180514"; transcript_id "MSTRG.180514.46"; exon_number "12";
chr7	StringTie	exon	135197993	135198151	1000	-	.	gene_id "MSTRG.180514"; transcript_id "MSTRG.180514.46"; exon_number "13";
chr7	StringTie	exon	135204268	135206058	1000	-	.	gene_id "MSTRG.180514"; transcript_id "MSTRG.180514.46"; exon_number "14";
chr7	StringTie	exon	135207120	135207202	1000	-	.	gene_id "MSTRG.180514"; transcript_id "MSTRG.180514.46"; exon_number "15";
chr7	StringTie	exon	135208791	135208998	1000	-	.	gene_id "MSTRG.180514"; transcript_id "MSTRG.180514.46"; exon_number "16";
chr7	StringTie	exon	135209576	135209755	1000	-	.	gene_id "MSTRG.180514"; transcript_id "MSTRG.180514.46"; exon_number "17";
chr7	StringTie	exon	135211380	135211550	1000	-	.	gene_id "MSTRG.180514"; transcript_id "MSTRG.180514.46"; exon_number "18";
chr7	StringTie	transcript	135159440	135211605	1000	-	.	gene_id "MSTRG.180514"; transcript_id "MSTRG.180514.47";
chr7	StringTie	exon	135159440	135166706	1000	-	.	gene_id "MSTRG.180514"; transcript_id "MSTRG.180514.47"; exon_number "1";
chr7	StringTie	exon	135166737	135166871	1000	-	.	gene_id "MSTRG.180514"; transcript_id "MSTRG.180514.47"; exon_number "2";
chr7	StringTie	exon	135167732	135167807	1000	-	.	gene_id "MSTRG.180514"; transcript_id "MSTRG.180514.47"; exon_number "3";
chr7	StringTie	exon	135168749	135169060	1000	-	.	gene_id "MSTRG.180514"; transcript_id "MSTRG.180514.47"; exon_number "4";
chr7	StringTie	exon	135183877	135186315	1000	-	.	gene_id "MSTRG.180514"; transcript_id "MSTRG.180514.47"; exon_number "5";
chr7	StringTie	exon	135186972	135187169	1000	-	.	gene_id "MSTRG.180514"; transcript_id "MSTRG.180514.47"; exon_number "6";
chr7	StringTie	exon	135188433	135188545	1000	-	.	gene_id "MSTRG.180514"; transcript_id "MSTRG.180514.47"; exon_number "7";
chr7	StringTie	exon	135189344	135189452	1000	-	.	gene_id "MSTRG.180514"; transcript_id "MSTRG.180514.47"; exon_number "8";
chr7	StringTie	exon	135193231	135193399	1000	-	.	gene_id "MSTRG.180514"; transcript_id "MSTRG.180514.47"; exon_number "9";
chr7	StringTie	exon	135193578	135193672	1000	-	.	gene_id "MSTRG.180514"; transcript_id "MSTRG.180514.47"; exon_number "10";
chr7	StringTie	exon	135194934	135195084	1000	-	.	gene_id "MSTRG.180514"; transcript_id "MSTRG.180514.47"; exon_number "11";
chr7	StringTie	exon	135196144	135196337	1000	-	.	gene_id "MSTRG.180514"; transcript_id "MSTRG.180514.47"; exon_number "12";
chr7	StringTie	exon	135197044	135197119	1000	-	.	gene_id "MSTRG.180514"; transcript_id "MSTRG.180514.47"; exon_number "13";
chr7	StringTie	exon	135197993	135198151	1000	-	.	gene_id "MSTRG.180514"; transcript_id "MSTRG.180514.47"; exon_number "14";
chr7	StringTie	exon	135204268	135204433	1000	-	.	gene_id "MSTRG.180514"; transcript_id "MSTRG.180514.47"; exon_number "15";
chr7	StringTie	exon	135205928	135206058	1000	-	.	gene_id "MSTRG.180514"; transcript_id "MSTRG.180514.47"; exon_number "16";
chr7	StringTie	exon	135207120	135207202	1000	-	.	gene_id "MSTRG.180514"; transcript_id "MSTRG.180514.47"; exon_number "17";
chr7	StringTie	exon	135208791	135208998	1000	-	.	gene_id "MSTRG.180514"; transcript_id "MSTRG.180514.47"; exon_number "18";
chr7	StringTie	exon	135209576	135209755	1000	-	.	gene_id "MSTRG.180514"; transcript_id "MSTRG.180514.47"; exon_number "19";
chr7	StringTie	exon	135211380	135211605	1000	-	.	gene_id "MSTRG.180514"; transcript_id "MSTRG.180514.47"; exon_number "20";
chr7	StringTie	transcript	135159444	135170820	1000	-	.	gene_id "MSTRG.180514"; transcript_id "MSTRG.180514.48";
chr7	StringTie	exon	135159444	135164927	1000	-	.	gene_id "MSTRG.180514"; transcript_id "MSTRG.180514.48"; exon_number "1";
chr7	StringTie	exon	135165051	135166871	1000	-	.	gene_id "MSTRG.180514"; transcript_id "MSTRG.180514.48"; exon_number "2";
chr7	StringTie	exon	135167732	135167807	1000	-	.	gene_id "MSTRG.180514"; transcript_id "MSTRG.180514.48"; exon_number "3";
chr7	StringTie	exon	135168749	135169060	1000	-	.	gene_id "MSTRG.180514"; transcript_id "MSTRG.180514.48"; exon_number "4";
chr7	StringTie	exon	135170652	135170820	1000	-	.	gene_id "MSTRG.180514"; transcript_id "MSTRG.180514.48"; exon_number "5";
chr7	StringTie	transcript	135159463	135211545	1000	-	.	gene_id "MSTRG.180514"; transcript_id "MSTRG.180514.49";
chr7	StringTie	exon	135159463	135166871	1000	-	.	gene_id "MSTRG.180514"; transcript_id "MSTRG.180514.49"; exon_number "1";
chr7	StringTie	exon	135167732	135167807	1000	-	.	gene_id "MSTRG.180514"; transcript_id "MSTRG.180514.49"; exon_number "2";
chr7	StringTie	exon	135168749	135169060	1000	-	.	gene_id "MSTRG.180514"; transcript_id "MSTRG.180514.49"; exon_number "3";
chr7	StringTie	exon	135177208	135186315	1000	-	.	gene_id "MSTRG.180514"; transcript_id "MSTRG.180514.49"; exon_number "4";
chr7	StringTie	exon	135186972	135187169	1000	-	.	gene_id "MSTRG.180514"; transcript_id "MSTRG.180514.49"; exon_number "5";
chr7	StringTie	exon	135188433	135188545	1000	-	.	gene_id "MSTRG.180514"; transcript_id "MSTRG.180514.49"; exon_number "6";
chr7	StringTie	exon	135189344	135189452	1000	-	.	gene_id "MSTRG.180514"; transcript_id "MSTRG.180514.49"; exon_number "7";
chr7	StringTie	exon	135193231	135193399	1000	-	.	gene_id "MSTRG.180514"; transcript_id "MSTRG.180514.49"; exon_number "8";
chr7	StringTie	exon	135193578	135193672	1000	-	.	gene_id "MSTRG.180514"; transcript_id "MSTRG.180514.49"; exon_number "9";
chr7	StringTie	exon	135194934	135195084	1000	-	.	gene_id "MSTRG.180514"; transcript_id "MSTRG.180514.49"; exon_number "10";
chr7	StringTie	exon	135196144	135196337	1000	-	.	gene_id "MSTRG.180514"; transcript_id "MSTRG.180514.49"; exon_number "11";
chr7	StringTie	exon	135197993	135198151	1000	-	.	gene_id "MSTRG.180514"; transcript_id "MSTRG.180514.49"; exon_number "12";
chr7	StringTie	exon	135204268	135206058	1000	-	.	gene_id "MSTRG.180514"; transcript_id "MSTRG.180514.49"; exon_number "13";
chr7	StringTie	exon	135207120	135207202	1000	-	.	gene_id "MSTRG.180514"; transcript_id "MSTRG.180514.49"; exon_number "14";
chr7	StringTie	exon	135208791	135208998	1000	-	.	gene_id "MSTRG.180514"; transcript_id "MSTRG.180514.49"; exon_number "15";
chr7	StringTie	exon	135209576	135209755	1000	-	.	gene_id "MSTRG.180514"; transcript_id "MSTRG.180514.49"; exon_number "16";
chr7	StringTie	exon	135211380	135211545	1000	-	.	gene_id "MSTRG.180514"; transcript_id "MSTRG.180514.49"; exon_number "17";
chr7	StringTie	transcript	135092309	135095061	1000	-	.	gene_id "MSTRG.180514"; transcript_id "MSTRG.180514.5";
chr7	StringTie	exon	135092309	135094582	1000	-	.	gene_id "MSTRG.180514"; transcript_id "MSTRG.180514.5"; exon_number "1";
chr7	StringTie	exon	135095009	135095061	1000	-	.	gene_id "MSTRG.180514"; transcript_id "MSTRG.180514.5"; exon_number "2";
chr7	StringTie	transcript	135159473	135211548	1000	-	.	gene_id "MSTRG.180514"; transcript_id "MSTRG.180514.50";
chr7	StringTie	exon	135159473	135166871	1000	-	.	gene_id "MSTRG.180514"; transcript_id "MSTRG.180514.50"; exon_number "1";
chr7	StringTie	exon	135167732	135167807	1000	-	.	gene_id "MSTRG.180514"; transcript_id "MSTRG.180514.50"; exon_number "2";
chr7	StringTie	exon	135168749	135169060	1000	-	.	gene_id "MSTRG.180514"; transcript_id "MSTRG.180514.50"; exon_number "3";
chr7	StringTie	exon	135170652	135186315	1000	-	.	gene_id "MSTRG.180514"; transcript_id "MSTRG.180514.50"; exon_number "4";
chr7	StringTie	exon	135186972	135187169	1000	-	.	gene_id "MSTRG.180514"; transcript_id "MSTRG.180514.50"; exon_number "5";
chr7	StringTie	exon	135188433	135188545	1000	-	.	gene_id "MSTRG.180514"; transcript_id "MSTRG.180514.50"; exon_number "6";
chr7	StringTie	exon	135189344	135189452	1000	-	.	gene_id "MSTRG.180514"; transcript_id "MSTRG.180514.50"; exon_number "7";
chr7	StringTie	exon	135193231	135193399	1000	-	.	gene_id "MSTRG.180514"; transcript_id "MSTRG.180514.50"; exon_number "8";
chr7	StringTie	exon	135193578	135193672	1000	-	.	gene_id "MSTRG.180514"; transcript_id "MSTRG.180514.50"; exon_number "9";
chr7	StringTie	exon	135194934	135195084	1000	-	.	gene_id "MSTRG.180514"; transcript_id "MSTRG.180514.50"; exon_number "10";
chr7	StringTie	exon	135196144	135196337	1000	-	.	gene_id "MSTRG.180514"; transcript_id "MSTRG.180514.50"; exon_number "11";
chr7	StringTie	exon	135197044	135198151	1000	-	.	gene_id "MSTRG.180514"; transcript_id "MSTRG.180514.50"; exon_number "12";
chr7	StringTie	exon	135204268	135206058	1000	-	.	gene_id "MSTRG.180514"; transcript_id "MSTRG.180514.50"; exon_number "13";
chr7	StringTie	exon	135207120	135207202	1000	-	.	gene_id "MSTRG.180514"; transcript_id "MSTRG.180514.50"; exon_number "14";
chr7	StringTie	exon	135208791	135208990	1000	-	.	gene_id "MSTRG.180514"; transcript_id "MSTRG.180514.50"; exon_number "15";
chr7	StringTie	exon	135209576	135209755	1000	-	.	gene_id "MSTRG.180514"; transcript_id "MSTRG.180514.50"; exon_number "16";
chr7	StringTie	exon	135211380	135211548	1000	-	.	gene_id "MSTRG.180514"; transcript_id "MSTRG.180514.50"; exon_number "17";
chr7	StringTie	transcript	135159488	135211619	1000	-	.	gene_id "MSTRG.180514"; transcript_id "MSTRG.180514.51";
chr7	StringTie	exon	135159488	135165131	1000	-	.	gene_id "MSTRG.180514"; transcript_id "MSTRG.180514.51"; exon_number "1";
chr7	StringTie	exon	135165175	135166871	1000	-	.	gene_id "MSTRG.180514"; transcript_id "MSTRG.180514.51"; exon_number "2";
chr7	StringTie	exon	135167732	135167807	1000	-	.	gene_id "MSTRG.180514"; transcript_id "MSTRG.180514.51"; exon_number "3";
chr7	StringTie	exon	135168749	135169060	1000	-	.	gene_id "MSTRG.180514"; transcript_id "MSTRG.180514.51"; exon_number "4";
chr7	StringTie	exon	135170652	135186315	1000	-	.	gene_id "MSTRG.180514"; transcript_id "MSTRG.180514.51"; exon_number "5";
chr7	StringTie	exon	135186972	135187169	1000	-	.	gene_id "MSTRG.180514"; transcript_id "MSTRG.180514.51"; exon_number "6";
chr7	StringTie	exon	135188433	135188545	1000	-	.	gene_id "MSTRG.180514"; transcript_id "MSTRG.180514.51"; exon_number "7";
chr7	StringTie	exon	135189344	135189452	1000	-	.	gene_id "MSTRG.180514"; transcript_id "MSTRG.180514.51"; exon_number "8";
chr7	StringTie	exon	135193231	135193399	1000	-	.	gene_id "MSTRG.180514"; transcript_id "MSTRG.180514.51"; exon_number "9";
chr7	StringTie	exon	135193578	135193672	1000	-	.	gene_id "MSTRG.180514"; transcript_id "MSTRG.180514.51"; exon_number "10";
chr7	StringTie	exon	135194934	135195084	1000	-	.	gene_id "MSTRG.180514"; transcript_id "MSTRG.180514.51"; exon_number "11";
chr7	StringTie	exon	135196144	135196337	1000	-	.	gene_id "MSTRG.180514"; transcript_id "MSTRG.180514.51"; exon_number "12";
chr7	StringTie	exon	135197044	135198151	1000	-	.	gene_id "MSTRG.180514"; transcript_id "MSTRG.180514.51"; exon_number "13";
chr7	StringTie	exon	135204268	135206058	1000	-	.	gene_id "MSTRG.180514"; transcript_id "MSTRG.180514.51"; exon_number "14";
chr7	StringTie	exon	135207120	135207202	1000	-	.	gene_id "MSTRG.180514"; transcript_id "MSTRG.180514.51"; exon_number "15";
chr7	StringTie	exon	135208791	135208998	1000	-	.	gene_id "MSTRG.180514"; transcript_id "MSTRG.180514.51"; exon_number "16";
chr7	StringTie	exon	135209576	135209755	1000	-	.	gene_id "MSTRG.180514"; transcript_id "MSTRG.180514.51"; exon_number "17";
chr7	StringTie	exon	135211380	135211619	1000	-	.	gene_id "MSTRG.180514"; transcript_id "MSTRG.180514.51"; exon_number "18";
chr7	StringTie	transcript	135159490	135211550	1000	-	.	gene_id "MSTRG.180514"; transcript_id "MSTRG.180514.52";
chr7	StringTie	exon	135159490	135164519	1000	-	.	gene_id "MSTRG.180514"; transcript_id "MSTRG.180514.52"; exon_number "1";
chr7	StringTie	exon	135164732	135164798	1000	-	.	gene_id "MSTRG.180514"; transcript_id "MSTRG.180514.52"; exon_number "2";
chr7	StringTie	exon	135165175	135166871	1000	-	.	gene_id "MSTRG.180514"; transcript_id "MSTRG.180514.52"; exon_number "3";
chr7	StringTie	exon	135167732	135167807	1000	-	.	gene_id "MSTRG.180514"; transcript_id "MSTRG.180514.52"; exon_number "4";
chr7	StringTie	exon	135168749	135169060	1000	-	.	gene_id "MSTRG.180514"; transcript_id "MSTRG.180514.52"; exon_number "5";
chr7	StringTie	exon	135170652	135177318	1000	-	.	gene_id "MSTRG.180514"; transcript_id "MSTRG.180514.52"; exon_number "6";
chr7	StringTie	exon	135183877	135186315	1000	-	.	gene_id "MSTRG.180514"; transcript_id "MSTRG.180514.52"; exon_number "7";
chr7	StringTie	exon	135186972	135187169	1000	-	.	gene_id "MSTRG.180514"; transcript_id "MSTRG.180514.52"; exon_number "8";
chr7	StringTie	exon	135188433	135188545	1000	-	.	gene_id "MSTRG.180514"; transcript_id "MSTRG.180514.52"; exon_number "9";
chr7	StringTie	exon	135189344	135189452	1000	-	.	gene_id "MSTRG.180514"; transcript_id "MSTRG.180514.52"; exon_number "10";
chr7	StringTie	exon	135193231	135193399	1000	-	.	gene_id "MSTRG.180514"; transcript_id "MSTRG.180514.52"; exon_number "11";
chr7	StringTie	exon	135193578	135193672	1000	-	.	gene_id "MSTRG.180514"; transcript_id "MSTRG.180514.52"; exon_number "12";
chr7	StringTie	exon	135194934	135195084	1000	-	.	gene_id "MSTRG.180514"; transcript_id "MSTRG.180514.52"; exon_number "13";
chr7	StringTie	exon	135196144	135196337	1000	-	.	gene_id "MSTRG.180514"; transcript_id "MSTRG.180514.52"; exon_number "14";
chr7	StringTie	exon	135197044	135197119	1000	-	.	gene_id "MSTRG.180514"; transcript_id "MSTRG.180514.52"; exon_number "15";
chr7	StringTie	exon	135197993	135198151	1000	-	.	gene_id "MSTRG.180514"; transcript_id "MSTRG.180514.52"; exon_number "16";
chr7	StringTie	exon	135204268	135204433	1000	-	.	gene_id "MSTRG.180514"; transcript_id "MSTRG.180514.52"; exon_number "17";
chr7	StringTie	exon	135205928	135206058	1000	-	.	gene_id "MSTRG.180514"; transcript_id "MSTRG.180514.52"; exon_number "18";
chr7	StringTie	exon	135207120	135207202	1000	-	.	gene_id "MSTRG.180514"; transcript_id "MSTRG.180514.52"; exon_number "19";
chr7	StringTie	exon	135208791	135208998	1000	-	.	gene_id "MSTRG.180514"; transcript_id "MSTRG.180514.52"; exon_number "20";
chr7	StringTie	exon	135209576	135209755	1000	-	.	gene_id "MSTRG.180514"; transcript_id "MSTRG.180514.52"; exon_number "21";
chr7	StringTie	exon	135210833	135211550	1000	-	.	gene_id "MSTRG.180514"; transcript_id "MSTRG.180514.52"; exon_number "22";
chr7	StringTie	transcript	135159515	135211550	1000	-	.	gene_id "MSTRG.180514"; transcript_id "MSTRG.180514.53";
chr7	StringTie	exon	135159515	135165052	1000	-	.	gene_id "MSTRG.180514"; transcript_id "MSTRG.180514.53"; exon_number "1";
chr7	StringTie	exon	135165262	135166871	1000	-	.	gene_id "MSTRG.180514"; transcript_id "MSTRG.180514.53"; exon_number "2";
chr7	StringTie	exon	135167732	135167807	1000	-	.	gene_id "MSTRG.180514"; transcript_id "MSTRG.180514.53"; exon_number "3";
chr7	StringTie	exon	135168749	135169060	1000	-	.	gene_id "MSTRG.180514"; transcript_id "MSTRG.180514.53"; exon_number "4";
chr7	StringTie	exon	135170652	135172466	1000	-	.	gene_id "MSTRG.180514"; transcript_id "MSTRG.180514.53"; exon_number "5";
chr7	StringTie	exon	135177489	135186315	1000	-	.	gene_id "MSTRG.180514"; transcript_id "MSTRG.180514.53"; exon_number "6";
chr7	StringTie	exon	135186972	135187169	1000	-	.	gene_id "MSTRG.180514"; transcript_id "MSTRG.180514.53"; exon_number "7";
chr7	StringTie	exon	135188433	135188545	1000	-	.	gene_id "MSTRG.180514"; transcript_id "MSTRG.180514.53"; exon_number "8";
chr7	StringTie	exon	135189344	135189452	1000	-	.	gene_id "MSTRG.180514"; transcript_id "MSTRG.180514.53"; exon_number "9";
chr7	StringTie	exon	135193231	135193399	1000	-	.	gene_id "MSTRG.180514"; transcript_id "MSTRG.180514.53"; exon_number "10";
chr7	StringTie	exon	135193578	135193672	1000	-	.	gene_id "MSTRG.180514"; transcript_id "MSTRG.180514.53"; exon_number "11";
chr7	StringTie	exon	135194570	135194626	1000	-	.	gene_id "MSTRG.180514"; transcript_id "MSTRG.180514.53"; exon_number "12";
chr7	StringTie	exon	135194934	135195084	1000	-	.	gene_id "MSTRG.180514"; transcript_id "MSTRG.180514.53"; exon_number "13";
chr7	StringTie	exon	135196144	135196337	1000	-	.	gene_id "MSTRG.180514"; transcript_id "MSTRG.180514.53"; exon_number "14";
chr7	StringTie	exon	135197044	135198151	1000	-	.	gene_id "MSTRG.180514"; transcript_id "MSTRG.180514.53"; exon_number "15";
chr7	StringTie	exon	135204268	135206058	1000	-	.	gene_id "MSTRG.180514"; transcript_id "MSTRG.180514.53"; exon_number "16";
chr7	StringTie	exon	135207120	135207202	1000	-	.	gene_id "MSTRG.180514"; transcript_id "MSTRG.180514.53"; exon_number "17";
chr7	StringTie	exon	135208791	135208998	1000	-	.	gene_id "MSTRG.180514"; transcript_id "MSTRG.180514.53"; exon_number "18";
chr7	StringTie	exon	135209576	135209755	1000	-	.	gene_id "MSTRG.180514"; transcript_id "MSTRG.180514.53"; exon_number "19";
chr7	StringTie	exon	135211380	135211550	1000	-	.	gene_id "MSTRG.180514"; transcript_id "MSTRG.180514.53"; exon_number "20";
chr7	StringTie	transcript	135159516	135211539	1000	-	.	gene_id "MSTRG.180514"; transcript_id "MSTRG.180514.54";
chr7	StringTie	exon	135159516	135164667	1000	-	.	gene_id "MSTRG.180514"; transcript_id "MSTRG.180514.54"; exon_number "1";
chr7	StringTie	exon	135164887	135166871	1000	-	.	gene_id "MSTRG.180514"; transcript_id "MSTRG.180514.54"; exon_number "2";
chr7	StringTie	exon	135167732	135167807	1000	-	.	gene_id "MSTRG.180514"; transcript_id "MSTRG.180514.54"; exon_number "3";
chr7	StringTie	exon	135168749	135169060	1000	-	.	gene_id "MSTRG.180514"; transcript_id "MSTRG.180514.54"; exon_number "4";
chr7	StringTie	exon	135170652	135182687	1000	-	.	gene_id "MSTRG.180514"; transcript_id "MSTRG.180514.54"; exon_number "5";
chr7	StringTie	exon	135183877	135186315	1000	-	.	gene_id "MSTRG.180514"; transcript_id "MSTRG.180514.54"; exon_number "6";
chr7	StringTie	exon	135186972	135187169	1000	-	.	gene_id "MSTRG.180514"; transcript_id "MSTRG.180514.54"; exon_number "7";
chr7	StringTie	exon	135188433	135188545	1000	-	.	gene_id "MSTRG.180514"; transcript_id "MSTRG.180514.54"; exon_number "8";
chr7	StringTie	exon	135189344	135189452	1000	-	.	gene_id "MSTRG.180514"; transcript_id "MSTRG.180514.54"; exon_number "9";
chr7	StringTie	exon	135193231	135193399	1000	-	.	gene_id "MSTRG.180514"; transcript_id "MSTRG.180514.54"; exon_number "10";
chr7	StringTie	exon	135193578	135193672	1000	-	.	gene_id "MSTRG.180514"; transcript_id "MSTRG.180514.54"; exon_number "11";
chr7	StringTie	exon	135194934	135195084	1000	-	.	gene_id "MSTRG.180514"; transcript_id "MSTRG.180514.54"; exon_number "12";
chr7	StringTie	exon	135196144	135196337	1000	-	.	gene_id "MSTRG.180514"; transcript_id "MSTRG.180514.54"; exon_number "13";
chr7	StringTie	exon	135197044	135198151	1000	-	.	gene_id "MSTRG.180514"; transcript_id "MSTRG.180514.54"; exon_number "14";
chr7	StringTie	exon	135204268	135206058	1000	-	.	gene_id "MSTRG.180514"; transcript_id "MSTRG.180514.54"; exon_number "15";
chr7	StringTie	exon	135207120	135207199	1000	-	.	gene_id "MSTRG.180514"; transcript_id "MSTRG.180514.54"; exon_number "16";
chr7	StringTie	exon	135208791	135208998	1000	-	.	gene_id "MSTRG.180514"; transcript_id "MSTRG.180514.54"; exon_number "17";
chr7	StringTie	exon	135209576	135209755	1000	-	.	gene_id "MSTRG.180514"; transcript_id "MSTRG.180514.54"; exon_number "18";
chr7	StringTie	exon	135211380	135211539	1000	-	.	gene_id "MSTRG.180514"; transcript_id "MSTRG.180514.54"; exon_number "19";
chr7	StringTie	transcript	135159517	135171687	1000	-	.	gene_id "MSTRG.180514"; transcript_id "MSTRG.180514.55";
chr7	StringTie	exon	135159517	135162005	1000	-	.	gene_id "MSTRG.180514"; transcript_id "MSTRG.180514.55"; exon_number "1";
chr7	StringTie	exon	135162103	135163452	1000	-	.	gene_id "MSTRG.180514"; transcript_id "MSTRG.180514.55"; exon_number "2";
chr7	StringTie	exon	135163520	135165859	1000	-	.	gene_id "MSTRG.180514"; transcript_id "MSTRG.180514.55"; exon_number "3";
chr7	StringTie	exon	135166020	135166871	1000	-	.	gene_id "MSTRG.180514"; transcript_id "MSTRG.180514.55"; exon_number "4";
chr7	StringTie	exon	135167732	135167807	1000	-	.	gene_id "MSTRG.180514"; transcript_id "MSTRG.180514.55"; exon_number "5";
chr7	StringTie	exon	135168749	135169060	1000	-	.	gene_id "MSTRG.180514"; transcript_id "MSTRG.180514.55"; exon_number "6";
chr7	StringTie	exon	135170652	135171687	1000	-	.	gene_id "MSTRG.180514"; transcript_id "MSTRG.180514.55"; exon_number "7";
chr7	StringTie	transcript	135159521	135211597	1000	-	.	gene_id "MSTRG.180514"; transcript_id "MSTRG.180514.56";
chr7	StringTie	exon	135159521	135163452	1000	-	.	gene_id "MSTRG.180514"; transcript_id "MSTRG.180514.56"; exon_number "1";
chr7	StringTie	exon	135163520	135166871	1000	-	.	gene_id "MSTRG.180514"; transcript_id "MSTRG.180514.56"; exon_number "2";
chr7	StringTie	exon	135167732	135167807	1000	-	.	gene_id "MSTRG.180514"; transcript_id "MSTRG.180514.56"; exon_number "3";
chr7	StringTie	exon	135168749	135169060	1000	-	.	gene_id "MSTRG.180514"; transcript_id "MSTRG.180514.56"; exon_number "4";
chr7	StringTie	exon	135183877	135186315	1000	-	.	gene_id "MSTRG.180514"; transcript_id "MSTRG.180514.56"; exon_number "5";
chr7	StringTie	exon	135186972	135187169	1000	-	.	gene_id "MSTRG.180514"; transcript_id "MSTRG.180514.56"; exon_number "6";
chr7	StringTie	exon	135188433	135188545	1000	-	.	gene_id "MSTRG.180514"; transcript_id "MSTRG.180514.56"; exon_number "7";
chr7	StringTie	exon	135189344	135189452	1000	-	.	gene_id "MSTRG.180514"; transcript_id "MSTRG.180514.56"; exon_number "8";
chr7	StringTie	exon	135193231	135193399	1000	-	.	gene_id "MSTRG.180514"; transcript_id "MSTRG.180514.56"; exon_number "9";
chr7	StringTie	exon	135193578	135193672	1000	-	.	gene_id "MSTRG.180514"; transcript_id "MSTRG.180514.56"; exon_number "10";
chr7	StringTie	exon	135194934	135195084	1000	-	.	gene_id "MSTRG.180514"; transcript_id "MSTRG.180514.56"; exon_number "11";
chr7	StringTie	exon	135196144	135196337	1000	-	.	gene_id "MSTRG.180514"; transcript_id "MSTRG.180514.56"; exon_number "12";
chr7	StringTie	exon	135197993	135198151	1000	-	.	gene_id "MSTRG.180514"; transcript_id "MSTRG.180514.56"; exon_number "13";
chr7	StringTie	exon	135204268	135204433	1000	-	.	gene_id "MSTRG.180514"; transcript_id "MSTRG.180514.56"; exon_number "14";
chr7	StringTie	exon	135205928	135206058	1000	-	.	gene_id "MSTRG.180514"; transcript_id "MSTRG.180514.56"; exon_number "15";
chr7	StringTie	exon	135207120	135207202	1000	-	.	gene_id "MSTRG.180514"; transcript_id "MSTRG.180514.56"; exon_number "16";
chr7	StringTie	exon	135208791	135208998	1000	-	.	gene_id "MSTRG.180514"; transcript_id "MSTRG.180514.56"; exon_number "17";
chr7	StringTie	exon	135209576	135209755	1000	-	.	gene_id "MSTRG.180514"; transcript_id "MSTRG.180514.56"; exon_number "18";
chr7	StringTie	exon	135211380	135211597	1000	-	.	gene_id "MSTRG.180514"; transcript_id "MSTRG.180514.56"; exon_number "19";
chr7	StringTie	transcript	135159534	135211550	1000	-	.	gene_id "MSTRG.180514"; transcript_id "MSTRG.180514.57";
chr7	StringTie	exon	135159534	135166871	1000	-	.	gene_id "MSTRG.180514"; transcript_id "MSTRG.180514.57"; exon_number "1";
chr7	StringTie	exon	135167732	135167807	1000	-	.	gene_id "MSTRG.180514"; transcript_id "MSTRG.180514.57"; exon_number "2";
chr7	StringTie	exon	135168749	135169060	1000	-	.	gene_id "MSTRG.180514"; transcript_id "MSTRG.180514.57"; exon_number "3";
chr7	StringTie	exon	135183877	135186315	1000	-	.	gene_id "MSTRG.180514"; transcript_id "MSTRG.180514.57"; exon_number "4";
chr7	StringTie	exon	135186972	135187169	1000	-	.	gene_id "MSTRG.180514"; transcript_id "MSTRG.180514.57"; exon_number "5";
chr7	StringTie	exon	135188433	135188545	1000	-	.	gene_id "MSTRG.180514"; transcript_id "MSTRG.180514.57"; exon_number "6";
chr7	StringTie	exon	135189344	135189452	1000	-	.	gene_id "MSTRG.180514"; transcript_id "MSTRG.180514.57"; exon_number "7";
chr7	StringTie	exon	135193231	135193399	1000	-	.	gene_id "MSTRG.180514"; transcript_id "MSTRG.180514.57"; exon_number "8";
chr7	StringTie	exon	135193578	135193672	1000	-	.	gene_id "MSTRG.180514"; transcript_id "MSTRG.180514.57"; exon_number "9";
chr7	StringTie	exon	135194934	135195084	1000	-	.	gene_id "MSTRG.180514"; transcript_id "MSTRG.180514.57"; exon_number "10";
chr7	StringTie	exon	135196144	135196337	1000	-	.	gene_id "MSTRG.180514"; transcript_id "MSTRG.180514.57"; exon_number "11";
chr7	StringTie	exon	135197044	135197123	1000	-	.	gene_id "MSTRG.180514"; transcript_id "MSTRG.180514.57"; exon_number "12";
chr7	StringTie	exon	135197993	135198151	1000	-	.	gene_id "MSTRG.180514"; transcript_id "MSTRG.180514.57"; exon_number "13";
chr7	StringTie	exon	135204268	135206058	1000	-	.	gene_id "MSTRG.180514"; transcript_id "MSTRG.180514.57"; exon_number "14";
chr7	StringTie	exon	135207120	135207202	1000	-	.	gene_id "MSTRG.180514"; transcript_id "MSTRG.180514.57"; exon_number "15";
chr7	StringTie	exon	135208791	135208998	1000	-	.	gene_id "MSTRG.180514"; transcript_id "MSTRG.180514.57"; exon_number "16";
chr7	StringTie	exon	135209576	135209755	1000	-	.	gene_id "MSTRG.180514"; transcript_id "MSTRG.180514.57"; exon_number "17";
chr7	StringTie	exon	135211380	135211550	1000	-	.	gene_id "MSTRG.180514"; transcript_id "MSTRG.180514.57"; exon_number "18";
chr7	StringTie	transcript	135159543	135211639	1000	-	.	gene_id "MSTRG.180514"; transcript_id "MSTRG.180514.58";
chr7	StringTie	exon	135159543	135162140	1000	-	.	gene_id "MSTRG.180514"; transcript_id "MSTRG.180514.58"; exon_number "1";
chr7	StringTie	exon	135165784	135166871	1000	-	.	gene_id "MSTRG.180514"; transcript_id "MSTRG.180514.58"; exon_number "2";
chr7	StringTie	exon	135167732	135167807	1000	-	.	gene_id "MSTRG.180514"; transcript_id "MSTRG.180514.58"; exon_number "3";
chr7	StringTie	exon	135168749	135169060	1000	-	.	gene_id "MSTRG.180514"; transcript_id "MSTRG.180514.58"; exon_number "4";
chr7	StringTie	exon	135170399	135186315	1000	-	.	gene_id "MSTRG.180514"; transcript_id "MSTRG.180514.58"; exon_number "5";
chr7	StringTie	exon	135186972	135187169	1000	-	.	gene_id "MSTRG.180514"; transcript_id "MSTRG.180514.58"; exon_number "6";
chr7	StringTie	exon	135188433	135188545	1000	-	.	gene_id "MSTRG.180514"; transcript_id "MSTRG.180514.58"; exon_number "7";
chr7	StringTie	exon	135189344	135189452	1000	-	.	gene_id "MSTRG.180514"; transcript_id "MSTRG.180514.58"; exon_number "8";
chr7	StringTie	exon	135193231	135193399	1000	-	.	gene_id "MSTRG.180514"; transcript_id "MSTRG.180514.58"; exon_number "9";
chr7	StringTie	exon	135193578	135193672	1000	-	.	gene_id "MSTRG.180514"; transcript_id "MSTRG.180514.58"; exon_number "10";
chr7	StringTie	exon	135194934	135195084	1000	-	.	gene_id "MSTRG.180514"; transcript_id "MSTRG.180514.58"; exon_number "11";
chr7	StringTie	exon	135196144	135196337	1000	-	.	gene_id "MSTRG.180514"; transcript_id "MSTRG.180514.58"; exon_number "12";
chr7	StringTie	exon	135197044	135198151	1000	-	.	gene_id "MSTRG.180514"; transcript_id "MSTRG.180514.58"; exon_number "13";
chr7	StringTie	exon	135204268	135206058	1000	-	.	gene_id "MSTRG.180514"; transcript_id "MSTRG.180514.58"; exon_number "14";
chr7	StringTie	exon	135207120	135207202	1000	-	.	gene_id "MSTRG.180514"; transcript_id "MSTRG.180514.58"; exon_number "15";
chr7	StringTie	exon	135208791	135208998	1000	-	.	gene_id "MSTRG.180514"; transcript_id "MSTRG.180514.58"; exon_number "16";
chr7	StringTie	exon	135209576	135209755	1000	-	.	gene_id "MSTRG.180514"; transcript_id "MSTRG.180514.58"; exon_number "17";
chr7	StringTie	exon	135211380	135211639	1000	-	.	gene_id "MSTRG.180514"; transcript_id "MSTRG.180514.58"; exon_number "18";
chr7	StringTie	transcript	135159563	135211545	1000	-	.	gene_id "MSTRG.180514"; transcript_id "MSTRG.180514.59";
chr7	StringTie	exon	135159563	135166871	1000	-	.	gene_id "MSTRG.180514"; transcript_id "MSTRG.180514.59"; exon_number "1";
chr7	StringTie	exon	135167732	135167807	1000	-	.	gene_id "MSTRG.180514"; transcript_id "MSTRG.180514.59"; exon_number "2";
chr7	StringTie	exon	135168749	135169060	1000	-	.	gene_id "MSTRG.180514"; transcript_id "MSTRG.180514.59"; exon_number "3";
chr7	StringTie	exon	135183662	135186315	1000	-	.	gene_id "MSTRG.180514"; transcript_id "MSTRG.180514.59"; exon_number "4";
chr7	StringTie	exon	135186972	135187169	1000	-	.	gene_id "MSTRG.180514"; transcript_id "MSTRG.180514.59"; exon_number "5";
chr7	StringTie	exon	135188433	135188545	1000	-	.	gene_id "MSTRG.180514"; transcript_id "MSTRG.180514.59"; exon_number "6";
chr7	StringTie	exon	135189344	135189452	1000	-	.	gene_id "MSTRG.180514"; transcript_id "MSTRG.180514.59"; exon_number "7";
chr7	StringTie	exon	135193231	135193399	1000	-	.	gene_id "MSTRG.180514"; transcript_id "MSTRG.180514.59"; exon_number "8";
chr7	StringTie	exon	135193578	135193672	1000	-	.	gene_id "MSTRG.180514"; transcript_id "MSTRG.180514.59"; exon_number "9";
chr7	StringTie	exon	135194934	135195084	1000	-	.	gene_id "MSTRG.180514"; transcript_id "MSTRG.180514.59"; exon_number "10";
chr7	StringTie	exon	135196144	135196337	1000	-	.	gene_id "MSTRG.180514"; transcript_id "MSTRG.180514.59"; exon_number "11";
chr7	StringTie	exon	135197044	135198151	1000	-	.	gene_id "MSTRG.180514"; transcript_id "MSTRG.180514.59"; exon_number "12";
chr7	StringTie	exon	135204268	135206058	1000	-	.	gene_id "MSTRG.180514"; transcript_id "MSTRG.180514.59"; exon_number "13";
chr7	StringTie	exon	135207120	135207202	1000	-	.	gene_id "MSTRG.180514"; transcript_id "MSTRG.180514.59"; exon_number "14";
chr7	StringTie	exon	135208791	135208998	1000	-	.	gene_id "MSTRG.180514"; transcript_id "MSTRG.180514.59"; exon_number "15";
chr7	StringTie	exon	135209576	135209755	1000	-	.	gene_id "MSTRG.180514"; transcript_id "MSTRG.180514.59"; exon_number "16";
chr7	StringTie	exon	135211380	135211545	1000	-	.	gene_id "MSTRG.180514"; transcript_id "MSTRG.180514.59"; exon_number "17";
chr7	StringTie	transcript	135092338	135109578	1000	-	.	gene_id "MSTRG.180514"; transcript_id "MSTRG.180514.6";
chr7	StringTie	exon	135092338	135094582	1000	-	.	gene_id "MSTRG.180514"; transcript_id "MSTRG.180514.6"; exon_number "1";
chr7	StringTie	exon	135109339	135109578	1000	-	.	gene_id "MSTRG.180514"; transcript_id "MSTRG.180514.6"; exon_number "2";
chr7	StringTie	transcript	135159563	135211545	1000	-	.	gene_id "MSTRG.180514"; transcript_id "MSTRG.180514.60";
chr7	StringTie	exon	135159563	135166871	1000	-	.	gene_id "MSTRG.180514"; transcript_id "MSTRG.180514.60"; exon_number "1";
chr7	StringTie	exon	135167732	135167807	1000	-	.	gene_id "MSTRG.180514"; transcript_id "MSTRG.180514.60"; exon_number "2";
chr7	StringTie	exon	135168749	135169060	1000	-	.	gene_id "MSTRG.180514"; transcript_id "MSTRG.180514.60"; exon_number "3";
chr7	StringTie	exon	135183662	135186315	1000	-	.	gene_id "MSTRG.180514"; transcript_id "MSTRG.180514.60"; exon_number "4";
chr7	StringTie	exon	135186972	135187169	1000	-	.	gene_id "MSTRG.180514"; transcript_id "MSTRG.180514.60"; exon_number "5";
chr7	StringTie	exon	135188433	135188545	1000	-	.	gene_id "MSTRG.180514"; transcript_id "MSTRG.180514.60"; exon_number "6";
chr7	StringTie	exon	135189344	135189452	1000	-	.	gene_id "MSTRG.180514"; transcript_id "MSTRG.180514.60"; exon_number "7";
chr7	StringTie	exon	135193231	135193399	1000	-	.	gene_id "MSTRG.180514"; transcript_id "MSTRG.180514.60"; exon_number "8";
chr7	StringTie	exon	135193578	135193672	1000	-	.	gene_id "MSTRG.180514"; transcript_id "MSTRG.180514.60"; exon_number "9";
chr7	StringTie	exon	135194934	135195084	1000	-	.	gene_id "MSTRG.180514"; transcript_id "MSTRG.180514.60"; exon_number "10";
chr7	StringTie	exon	135196144	135196337	1000	-	.	gene_id "MSTRG.180514"; transcript_id "MSTRG.180514.60"; exon_number "11";
chr7	StringTie	exon	135197993	135198151	1000	-	.	gene_id "MSTRG.180514"; transcript_id "MSTRG.180514.60"; exon_number "12";
chr7	StringTie	exon	135204268	135204433	1000	-	.	gene_id "MSTRG.180514"; transcript_id "MSTRG.180514.60"; exon_number "13";
chr7	StringTie	exon	135205928	135206058	1000	-	.	gene_id "MSTRG.180514"; transcript_id "MSTRG.180514.60"; exon_number "14";
chr7	StringTie	exon	135207120	135207202	1000	-	.	gene_id "MSTRG.180514"; transcript_id "MSTRG.180514.60"; exon_number "15";
chr7	StringTie	exon	135208791	135208998	1000	-	.	gene_id "MSTRG.180514"; transcript_id "MSTRG.180514.60"; exon_number "16";
chr7	StringTie	exon	135209576	135209755	1000	-	.	gene_id "MSTRG.180514"; transcript_id "MSTRG.180514.60"; exon_number "17";
chr7	StringTie	exon	135211380	135211545	1000	-	.	gene_id "MSTRG.180514"; transcript_id "MSTRG.180514.60"; exon_number "18";
chr7	StringTie	transcript	135159573	135211537	1000	-	.	gene_id "MSTRG.180514"; transcript_id "MSTRG.180514.61";
chr7	StringTie	exon	135159573	135166871	1000	-	.	gene_id "MSTRG.180514"; transcript_id "MSTRG.180514.61"; exon_number "1";
chr7	StringTie	exon	135167732	135167807	1000	-	.	gene_id "MSTRG.180514"; transcript_id "MSTRG.180514.61"; exon_number "2";
chr7	StringTie	exon	135168749	135169060	1000	-	.	gene_id "MSTRG.180514"; transcript_id "MSTRG.180514.61"; exon_number "3";
chr7	StringTie	exon	135170399	135172466	1000	-	.	gene_id "MSTRG.180514"; transcript_id "MSTRG.180514.61"; exon_number "4";
chr7	StringTie	exon	135183877	135186315	1000	-	.	gene_id "MSTRG.180514"; transcript_id "MSTRG.180514.61"; exon_number "5";
chr7	StringTie	exon	135186972	135187169	1000	-	.	gene_id "MSTRG.180514"; transcript_id "MSTRG.180514.61"; exon_number "6";
chr7	StringTie	exon	135188433	135188545	1000	-	.	gene_id "MSTRG.180514"; transcript_id "MSTRG.180514.61"; exon_number "7";
chr7	StringTie	exon	135189344	135189452	1000	-	.	gene_id "MSTRG.180514"; transcript_id "MSTRG.180514.61"; exon_number "8";
chr7	StringTie	exon	135193231	135193399	1000	-	.	gene_id "MSTRG.180514"; transcript_id "MSTRG.180514.61"; exon_number "9";
chr7	StringTie	exon	135193578	135193672	1000	-	.	gene_id "MSTRG.180514"; transcript_id "MSTRG.180514.61"; exon_number "10";
chr7	StringTie	exon	135194934	135195084	1000	-	.	gene_id "MSTRG.180514"; transcript_id "MSTRG.180514.61"; exon_number "11";
chr7	StringTie	exon	135196144	135196337	1000	-	.	gene_id "MSTRG.180514"; transcript_id "MSTRG.180514.61"; exon_number "12";
chr7	StringTie	exon	135197044	135198151	1000	-	.	gene_id "MSTRG.180514"; transcript_id "MSTRG.180514.61"; exon_number "13";
chr7	StringTie	exon	135204268	135206058	1000	-	.	gene_id "MSTRG.180514"; transcript_id "MSTRG.180514.61"; exon_number "14";
chr7	StringTie	exon	135207120	135207202	1000	-	.	gene_id "MSTRG.180514"; transcript_id "MSTRG.180514.61"; exon_number "15";
chr7	StringTie	exon	135208791	135208998	1000	-	.	gene_id "MSTRG.180514"; transcript_id "MSTRG.180514.61"; exon_number "16";
chr7	StringTie	exon	135209576	135209755	1000	-	.	gene_id "MSTRG.180514"; transcript_id "MSTRG.180514.61"; exon_number "17";
chr7	StringTie	exon	135210044	135211537	1000	-	.	gene_id "MSTRG.180514"; transcript_id "MSTRG.180514.61"; exon_number "18";
chr7	StringTie	transcript	135159581	135211611	1000	-	.	gene_id "MSTRG.180514"; transcript_id "MSTRG.180514.62";
chr7	StringTie	exon	135159581	135164678	1000	-	.	gene_id "MSTRG.180514"; transcript_id "MSTRG.180514.62"; exon_number "1";
chr7	StringTie	exon	135164832	135169060	1000	-	.	gene_id "MSTRG.180514"; transcript_id "MSTRG.180514.62"; exon_number "2";
chr7	StringTie	exon	135170652	135186315	1000	-	.	gene_id "MSTRG.180514"; transcript_id "MSTRG.180514.62"; exon_number "3";
chr7	StringTie	exon	135186972	135187169	1000	-	.	gene_id "MSTRG.180514"; transcript_id "MSTRG.180514.62"; exon_number "4";
chr7	StringTie	exon	135188433	135188545	1000	-	.	gene_id "MSTRG.180514"; transcript_id "MSTRG.180514.62"; exon_number "5";
chr7	StringTie	exon	135189344	135189452	1000	-	.	gene_id "MSTRG.180514"; transcript_id "MSTRG.180514.62"; exon_number "6";
chr7	StringTie	exon	135193231	135193399	1000	-	.	gene_id "MSTRG.180514"; transcript_id "MSTRG.180514.62"; exon_number "7";
chr7	StringTie	exon	135193578	135193672	1000	-	.	gene_id "MSTRG.180514"; transcript_id "MSTRG.180514.62"; exon_number "8";
chr7	StringTie	exon	135194934	135195084	1000	-	.	gene_id "MSTRG.180514"; transcript_id "MSTRG.180514.62"; exon_number "9";
chr7	StringTie	exon	135196144	135196337	1000	-	.	gene_id "MSTRG.180514"; transcript_id "MSTRG.180514.62"; exon_number "10";
chr7	StringTie	exon	135197044	135198151	1000	-	.	gene_id "MSTRG.180514"; transcript_id "MSTRG.180514.62"; exon_number "11";
chr7	StringTie	exon	135204268	135206058	1000	-	.	gene_id "MSTRG.180514"; transcript_id "MSTRG.180514.62"; exon_number "12";
chr7	StringTie	exon	135207120	135207202	1000	-	.	gene_id "MSTRG.180514"; transcript_id "MSTRG.180514.62"; exon_number "13";
chr7	StringTie	exon	135208791	135208998	1000	-	.	gene_id "MSTRG.180514"; transcript_id "MSTRG.180514.62"; exon_number "14";
chr7	StringTie	exon	135209576	135209755	1000	-	.	gene_id "MSTRG.180514"; transcript_id "MSTRG.180514.62"; exon_number "15";
chr7	StringTie	exon	135211380	135211611	1000	-	.	gene_id "MSTRG.180514"; transcript_id "MSTRG.180514.62"; exon_number "16";
chr7	StringTie	transcript	135159589	135170808	1000	-	.	gene_id "MSTRG.180514"; transcript_id "MSTRG.180514.63";
chr7	StringTie	exon	135159589	135164684	1000	-	.	gene_id "MSTRG.180514"; transcript_id "MSTRG.180514.63"; exon_number "1";
chr7	StringTie	exon	135164887	135166871	1000	-	.	gene_id "MSTRG.180514"; transcript_id "MSTRG.180514.63"; exon_number "2";
chr7	StringTie	exon	135167732	135167807	1000	-	.	gene_id "MSTRG.180514"; transcript_id "MSTRG.180514.63"; exon_number "3";
chr7	StringTie	exon	135168749	135169060	1000	-	.	gene_id "MSTRG.180514"; transcript_id "MSTRG.180514.63"; exon_number "4";
chr7	StringTie	exon	135170652	135170808	1000	-	.	gene_id "MSTRG.180514"; transcript_id "MSTRG.180514.63"; exon_number "5";
chr7	StringTie	transcript	135159595	135173136	1000	-	.	gene_id "MSTRG.180514"; transcript_id "MSTRG.180514.64";
chr7	StringTie	exon	135159595	135164798	1000	-	.	gene_id "MSTRG.180514"; transcript_id "MSTRG.180514.64"; exon_number "1";
chr7	StringTie	exon	135164887	135166871	1000	-	.	gene_id "MSTRG.180514"; transcript_id "MSTRG.180514.64"; exon_number "2";
chr7	StringTie	exon	135167732	135167807	1000	-	.	gene_id "MSTRG.180514"; transcript_id "MSTRG.180514.64"; exon_number "3";
chr7	StringTie	exon	135168749	135169060	1000	-	.	gene_id "MSTRG.180514"; transcript_id "MSTRG.180514.64"; exon_number "4";
chr7	StringTie	exon	135170652	135173136	1000	-	.	gene_id "MSTRG.180514"; transcript_id "MSTRG.180514.64"; exon_number "5";
chr7	StringTie	transcript	135159604	135211557	1000	-	.	gene_id "MSTRG.180514"; transcript_id "MSTRG.180514.65";
chr7	StringTie	exon	135159604	135166871	1000	-	.	gene_id "MSTRG.180514"; transcript_id "MSTRG.180514.65"; exon_number "1";
chr7	StringTie	exon	135167732	135167807	1000	-	.	gene_id "MSTRG.180514"; transcript_id "MSTRG.180514.65"; exon_number "2";
chr7	StringTie	exon	135168749	135169060	1000	-	.	gene_id "MSTRG.180514"; transcript_id "MSTRG.180514.65"; exon_number "3";
chr7	StringTie	exon	135183877	135183962	1000	-	.	gene_id "MSTRG.180514"; transcript_id "MSTRG.180514.65"; exon_number "4";
chr7	StringTie	exon	135184741	135186315	1000	-	.	gene_id "MSTRG.180514"; transcript_id "MSTRG.180514.65"; exon_number "5";
chr7	StringTie	exon	135186972	135187169	1000	-	.	gene_id "MSTRG.180514"; transcript_id "MSTRG.180514.65"; exon_number "6";
chr7	StringTie	exon	135188433	135188545	1000	-	.	gene_id "MSTRG.180514"; transcript_id "MSTRG.180514.65"; exon_number "7";
chr7	StringTie	exon	135189344	135189452	1000	-	.	gene_id "MSTRG.180514"; transcript_id "MSTRG.180514.65"; exon_number "8";
chr7	StringTie	exon	135193231	135193399	1000	-	.	gene_id "MSTRG.180514"; transcript_id "MSTRG.180514.65"; exon_number "9";
chr7	StringTie	exon	135193578	135193672	1000	-	.	gene_id "MSTRG.180514"; transcript_id "MSTRG.180514.65"; exon_number "10";
chr7	StringTie	exon	135194934	135195084	1000	-	.	gene_id "MSTRG.180514"; transcript_id "MSTRG.180514.65"; exon_number "11";
chr7	StringTie	exon	135196144	135196337	1000	-	.	gene_id "MSTRG.180514"; transcript_id "MSTRG.180514.65"; exon_number "12";
chr7	StringTie	exon	135197993	135198151	1000	-	.	gene_id "MSTRG.180514"; transcript_id "MSTRG.180514.65"; exon_number "13";
chr7	StringTie	exon	135204268	135204433	1000	-	.	gene_id "MSTRG.180514"; transcript_id "MSTRG.180514.65"; exon_number "14";
chr7	StringTie	exon	135205928	135206058	1000	-	.	gene_id "MSTRG.180514"; transcript_id "MSTRG.180514.65"; exon_number "15";
chr7	StringTie	exon	135207120	135207202	1000	-	.	gene_id "MSTRG.180514"; transcript_id "MSTRG.180514.65"; exon_number "16";
chr7	StringTie	exon	135208791	135208998	1000	-	.	gene_id "MSTRG.180514"; transcript_id "MSTRG.180514.65"; exon_number "17";
chr7	StringTie	exon	135209576	135209755	1000	-	.	gene_id "MSTRG.180514"; transcript_id "MSTRG.180514.65"; exon_number "18";
chr7	StringTie	exon	135211380	135211557	1000	-	.	gene_id "MSTRG.180514"; transcript_id "MSTRG.180514.65"; exon_number "19";
chr7	StringTie	transcript	135159604	135211550	1000	-	.	gene_id "MSTRG.180514"; transcript_id "MSTRG.180514.66";
chr7	StringTie	exon	135159604	135166871	1000	-	.	gene_id "MSTRG.180514"; transcript_id "MSTRG.180514.66"; exon_number "1";
chr7	StringTie	exon	135167732	135167807	1000	-	.	gene_id "MSTRG.180514"; transcript_id "MSTRG.180514.66"; exon_number "2";
chr7	StringTie	exon	135168749	135169060	1000	-	.	gene_id "MSTRG.180514"; transcript_id "MSTRG.180514.66"; exon_number "3";
chr7	StringTie	exon	135170652	135177318	1000	-	.	gene_id "MSTRG.180514"; transcript_id "MSTRG.180514.66"; exon_number "4";
chr7	StringTie	exon	135183877	135183962	1000	-	.	gene_id "MSTRG.180514"; transcript_id "MSTRG.180514.66"; exon_number "5";
chr7	StringTie	exon	135185649	135186315	1000	-	.	gene_id "MSTRG.180514"; transcript_id "MSTRG.180514.66"; exon_number "6";
chr7	StringTie	exon	135186972	135187169	1000	-	.	gene_id "MSTRG.180514"; transcript_id "MSTRG.180514.66"; exon_number "7";
chr7	StringTie	exon	135188433	135188545	1000	-	.	gene_id "MSTRG.180514"; transcript_id "MSTRG.180514.66"; exon_number "8";
chr7	StringTie	exon	135189344	135189452	1000	-	.	gene_id "MSTRG.180514"; transcript_id "MSTRG.180514.66"; exon_number "9";
chr7	StringTie	exon	135193231	135193399	1000	-	.	gene_id "MSTRG.180514"; transcript_id "MSTRG.180514.66"; exon_number "10";
chr7	StringTie	exon	135193578	135193672	1000	-	.	gene_id "MSTRG.180514"; transcript_id "MSTRG.180514.66"; exon_number "11";
chr7	StringTie	exon	135194570	135194626	1000	-	.	gene_id "MSTRG.180514"; transcript_id "MSTRG.180514.66"; exon_number "12";
chr7	StringTie	exon	135194934	135195084	1000	-	.	gene_id "MSTRG.180514"; transcript_id "MSTRG.180514.66"; exon_number "13";
chr7	StringTie	exon	135196144	135196337	1000	-	.	gene_id "MSTRG.180514"; transcript_id "MSTRG.180514.66"; exon_number "14";
chr7	StringTie	exon	135197044	135197119	1000	-	.	gene_id "MSTRG.180514"; transcript_id "MSTRG.180514.66"; exon_number "15";
chr7	StringTie	exon	135197993	135198151	1000	-	.	gene_id "MSTRG.180514"; transcript_id "MSTRG.180514.66"; exon_number "16";
chr7	StringTie	exon	135204268	135204465	1000	-	.	gene_id "MSTRG.180514"; transcript_id "MSTRG.180514.66"; exon_number "17";
chr7	StringTie	exon	135205928	135206058	1000	-	.	gene_id "MSTRG.180514"; transcript_id "MSTRG.180514.66"; exon_number "18";
chr7	StringTie	exon	135207120	135207199	1000	-	.	gene_id "MSTRG.180514"; transcript_id "MSTRG.180514.66"; exon_number "19";
chr7	StringTie	exon	135208791	135208998	1000	-	.	gene_id "MSTRG.180514"; transcript_id "MSTRG.180514.66"; exon_number "20";
chr7	StringTie	exon	135209576	135209755	1000	-	.	gene_id "MSTRG.180514"; transcript_id "MSTRG.180514.66"; exon_number "21";
chr7	StringTie	exon	135210044	135211550	1000	-	.	gene_id "MSTRG.180514"; transcript_id "MSTRG.180514.66"; exon_number "22";
chr7	StringTie	transcript	135159608	135211534	1000	-	.	gene_id "MSTRG.180514"; transcript_id "MSTRG.180514.67";
chr7	StringTie	exon	135159608	135166871	1000	-	.	gene_id "MSTRG.180514"; transcript_id "MSTRG.180514.67"; exon_number "1";
chr7	StringTie	exon	135167732	135169060	1000	-	.	gene_id "MSTRG.180514"; transcript_id "MSTRG.180514.67"; exon_number "2";
chr7	StringTie	exon	135170399	135186315	1000	-	.	gene_id "MSTRG.180514"; transcript_id "MSTRG.180514.67"; exon_number "3";
chr7	StringTie	exon	135186972	135187169	1000	-	.	gene_id "MSTRG.180514"; transcript_id "MSTRG.180514.67"; exon_number "4";
chr7	StringTie	exon	135188433	135188545	1000	-	.	gene_id "MSTRG.180514"; transcript_id "MSTRG.180514.67"; exon_number "5";
chr7	StringTie	exon	135189344	135189452	1000	-	.	gene_id "MSTRG.180514"; transcript_id "MSTRG.180514.67"; exon_number "6";
chr7	StringTie	exon	135193231	135193399	1000	-	.	gene_id "MSTRG.180514"; transcript_id "MSTRG.180514.67"; exon_number "7";
chr7	StringTie	exon	135193578	135193672	1000	-	.	gene_id "MSTRG.180514"; transcript_id "MSTRG.180514.67"; exon_number "8";
chr7	StringTie	exon	135194934	135195084	1000	-	.	gene_id "MSTRG.180514"; transcript_id "MSTRG.180514.67"; exon_number "9";
chr7	StringTie	exon	135196144	135196337	1000	-	.	gene_id "MSTRG.180514"; transcript_id "MSTRG.180514.67"; exon_number "10";
chr7	StringTie	exon	135197044	135198151	1000	-	.	gene_id "MSTRG.180514"; transcript_id "MSTRG.180514.67"; exon_number "11";
chr7	StringTie	exon	135204268	135204433	1000	-	.	gene_id "MSTRG.180514"; transcript_id "MSTRG.180514.67"; exon_number "12";
chr7	StringTie	exon	135205928	135206058	1000	-	.	gene_id "MSTRG.180514"; transcript_id "MSTRG.180514.67"; exon_number "13";
chr7	StringTie	exon	135207120	135207202	1000	-	.	gene_id "MSTRG.180514"; transcript_id "MSTRG.180514.67"; exon_number "14";
chr7	StringTie	exon	135208791	135208998	1000	-	.	gene_id "MSTRG.180514"; transcript_id "MSTRG.180514.67"; exon_number "15";
chr7	StringTie	exon	135209576	135209755	1000	-	.	gene_id "MSTRG.180514"; transcript_id "MSTRG.180514.67"; exon_number "16";
chr7	StringTie	exon	135211380	135211534	1000	-	.	gene_id "MSTRG.180514"; transcript_id "MSTRG.180514.67"; exon_number "17";
chr7	StringTie	transcript	135159621	135211578	1000	-	.	gene_id "MSTRG.180514"; transcript_id "MSTRG.180514.68";
chr7	StringTie	exon	135159621	135166871	1000	-	.	gene_id "MSTRG.180514"; transcript_id "MSTRG.180514.68"; exon_number "1";
chr7	StringTie	exon	135167732	135167807	1000	-	.	gene_id "MSTRG.180514"; transcript_id "MSTRG.180514.68"; exon_number "2";
chr7	StringTie	exon	135168749	135169060	1000	-	.	gene_id "MSTRG.180514"; transcript_id "MSTRG.180514.68"; exon_number "3";
chr7	StringTie	exon	135170652	135186315	1000	-	.	gene_id "MSTRG.180514"; transcript_id "MSTRG.180514.68"; exon_number "4";
chr7	StringTie	exon	135186972	135187169	1000	-	.	gene_id "MSTRG.180514"; transcript_id "MSTRG.180514.68"; exon_number "5";
chr7	StringTie	exon	135188433	135188545	1000	-	.	gene_id "MSTRG.180514"; transcript_id "MSTRG.180514.68"; exon_number "6";
chr7	StringTie	exon	135189344	135189452	1000	-	.	gene_id "MSTRG.180514"; transcript_id "MSTRG.180514.68"; exon_number "7";
chr7	StringTie	exon	135193231	135193399	1000	-	.	gene_id "MSTRG.180514"; transcript_id "MSTRG.180514.68"; exon_number "8";
chr7	StringTie	exon	135193578	135193672	1000	-	.	gene_id "MSTRG.180514"; transcript_id "MSTRG.180514.68"; exon_number "9";
chr7	StringTie	exon	135194934	135195084	1000	-	.	gene_id "MSTRG.180514"; transcript_id "MSTRG.180514.68"; exon_number "10";
chr7	StringTie	exon	135196144	135196337	1000	-	.	gene_id "MSTRG.180514"; transcript_id "MSTRG.180514.68"; exon_number "11";
chr7	StringTie	exon	135197993	135198151	1000	-	.	gene_id "MSTRG.180514"; transcript_id "MSTRG.180514.68"; exon_number "12";
chr7	StringTie	exon	135204268	135204433	1000	-	.	gene_id "MSTRG.180514"; transcript_id "MSTRG.180514.68"; exon_number "13";
chr7	StringTie	exon	135205928	135206058	1000	-	.	gene_id "MSTRG.180514"; transcript_id "MSTRG.180514.68"; exon_number "14";
chr7	StringTie	exon	135207120	135207202	1000	-	.	gene_id "MSTRG.180514"; transcript_id "MSTRG.180514.68"; exon_number "15";
chr7	StringTie	exon	135208791	135208998	1000	-	.	gene_id "MSTRG.180514"; transcript_id "MSTRG.180514.68"; exon_number "16";
chr7	StringTie	exon	135209576	135209755	1000	-	.	gene_id "MSTRG.180514"; transcript_id "MSTRG.180514.68"; exon_number "17";
chr7	StringTie	exon	135211067	135211578	1000	-	.	gene_id "MSTRG.180514"; transcript_id "MSTRG.180514.68"; exon_number "18";
chr7	StringTie	transcript	135159624	135172517	1000	-	.	gene_id "MSTRG.180514"; transcript_id "MSTRG.180514.69";
chr7	StringTie	exon	135159624	135164519	1000	-	.	gene_id "MSTRG.180514"; transcript_id "MSTRG.180514.69"; exon_number "1";
chr7	StringTie	exon	135164832	135166871	1000	-	.	gene_id "MSTRG.180514"; transcript_id "MSTRG.180514.69"; exon_number "2";
chr7	StringTie	exon	135167732	135167807	1000	-	.	gene_id "MSTRG.180514"; transcript_id "MSTRG.180514.69"; exon_number "3";
chr7	StringTie	exon	135168749	135169060	1000	-	.	gene_id "MSTRG.180514"; transcript_id "MSTRG.180514.69"; exon_number "4";
chr7	StringTie	exon	135170652	135172517	1000	-	.	gene_id "MSTRG.180514"; transcript_id "MSTRG.180514.69"; exon_number "5";
chr7	StringTie	transcript	135159649	135211558	1000	-	.	gene_id "MSTRG.180514"; transcript_id "MSTRG.180514.70";
chr7	StringTie	exon	135159649	135166871	1000	-	.	gene_id "MSTRG.180514"; transcript_id "MSTRG.180514.70"; exon_number "1";
chr7	StringTie	exon	135167732	135167807	1000	-	.	gene_id "MSTRG.180514"; transcript_id "MSTRG.180514.70"; exon_number "2";
chr7	StringTie	exon	135168749	135169060	1000	-	.	gene_id "MSTRG.180514"; transcript_id "MSTRG.180514.70"; exon_number "3";
chr7	StringTie	exon	135177208	135186315	1000	-	.	gene_id "MSTRG.180514"; transcript_id "MSTRG.180514.70"; exon_number "4";
chr7	StringTie	exon	135186972	135187169	1000	-	.	gene_id "MSTRG.180514"; transcript_id "MSTRG.180514.70"; exon_number "5";
chr7	StringTie	exon	135188433	135188545	1000	-	.	gene_id "MSTRG.180514"; transcript_id "MSTRG.180514.70"; exon_number "6";
chr7	StringTie	exon	135189344	135189452	1000	-	.	gene_id "MSTRG.180514"; transcript_id "MSTRG.180514.70"; exon_number "7";
chr7	StringTie	exon	135193231	135193399	1000	-	.	gene_id "MSTRG.180514"; transcript_id "MSTRG.180514.70"; exon_number "8";
chr7	StringTie	exon	135193578	135193672	1000	-	.	gene_id "MSTRG.180514"; transcript_id "MSTRG.180514.70"; exon_number "9";
chr7	StringTie	exon	135194934	135195084	1000	-	.	gene_id "MSTRG.180514"; transcript_id "MSTRG.180514.70"; exon_number "10";
chr7	StringTie	exon	135196144	135196337	1000	-	.	gene_id "MSTRG.180514"; transcript_id "MSTRG.180514.70"; exon_number "11";
chr7	StringTie	exon	135197044	135197119	1000	-	.	gene_id "MSTRG.180514"; transcript_id "MSTRG.180514.70"; exon_number "12";
chr7	StringTie	exon	135197993	135198151	1000	-	.	gene_id "MSTRG.180514"; transcript_id "MSTRG.180514.70"; exon_number "13";
chr7	StringTie	exon	135204268	135204433	1000	-	.	gene_id "MSTRG.180514"; transcript_id "MSTRG.180514.70"; exon_number "14";
chr7	StringTie	exon	135205928	135206058	1000	-	.	gene_id "MSTRG.180514"; transcript_id "MSTRG.180514.70"; exon_number "15";
chr7	StringTie	exon	135207120	135207202	1000	-	.	gene_id "MSTRG.180514"; transcript_id "MSTRG.180514.70"; exon_number "16";
chr7	StringTie	exon	135208791	135208998	1000	-	.	gene_id "MSTRG.180514"; transcript_id "MSTRG.180514.70"; exon_number "17";
chr7	StringTie	exon	135209576	135209755	1000	-	.	gene_id "MSTRG.180514"; transcript_id "MSTRG.180514.70"; exon_number "18";
chr7	StringTie	exon	135211380	135211558	1000	-	.	gene_id "MSTRG.180514"; transcript_id "MSTRG.180514.70"; exon_number "19";
chr7	StringTie	transcript	135159651	135211603	1000	-	.	gene_id "MSTRG.180514"; transcript_id "MSTRG.180514.71";
chr7	StringTie	exon	135159651	135164684	1000	-	.	gene_id "MSTRG.180514"; transcript_id "MSTRG.180514.71"; exon_number "1";
chr7	StringTie	exon	135164796	135166871	1000	-	.	gene_id "MSTRG.180514"; transcript_id "MSTRG.180514.71"; exon_number "2";
chr7	StringTie	exon	135167732	135167807	1000	-	.	gene_id "MSTRG.180514"; transcript_id "MSTRG.180514.71"; exon_number "3";
chr7	StringTie	exon	135168749	135169060	1000	-	.	gene_id "MSTRG.180514"; transcript_id "MSTRG.180514.71"; exon_number "4";
chr7	StringTie	exon	135170399	135186315	1000	-	.	gene_id "MSTRG.180514"; transcript_id "MSTRG.180514.71"; exon_number "5";
chr7	StringTie	exon	135186972	135187169	1000	-	.	gene_id "MSTRG.180514"; transcript_id "MSTRG.180514.71"; exon_number "6";
chr7	StringTie	exon	135188433	135188545	1000	-	.	gene_id "MSTRG.180514"; transcript_id "MSTRG.180514.71"; exon_number "7";
chr7	StringTie	exon	135189344	135189452	1000	-	.	gene_id "MSTRG.180514"; transcript_id "MSTRG.180514.71"; exon_number "8";
chr7	StringTie	exon	135193231	135193399	1000	-	.	gene_id "MSTRG.180514"; transcript_id "MSTRG.180514.71"; exon_number "9";
chr7	StringTie	exon	135193578	135193672	1000	-	.	gene_id "MSTRG.180514"; transcript_id "MSTRG.180514.71"; exon_number "10";
chr7	StringTie	exon	135194934	135195084	1000	-	.	gene_id "MSTRG.180514"; transcript_id "MSTRG.180514.71"; exon_number "11";
chr7	StringTie	exon	135196144	135196337	1000	-	.	gene_id "MSTRG.180514"; transcript_id "MSTRG.180514.71"; exon_number "12";
chr7	StringTie	exon	135197993	135198151	1000	-	.	gene_id "MSTRG.180514"; transcript_id "MSTRG.180514.71"; exon_number "13";
chr7	StringTie	exon	135204268	135206058	1000	-	.	gene_id "MSTRG.180514"; transcript_id "MSTRG.180514.71"; exon_number "14";
chr7	StringTie	exon	135207120	135207202	1000	-	.	gene_id "MSTRG.180514"; transcript_id "MSTRG.180514.71"; exon_number "15";
chr7	StringTie	exon	135208791	135208998	1000	-	.	gene_id "MSTRG.180514"; transcript_id "MSTRG.180514.71"; exon_number "16";
chr7	StringTie	exon	135209576	135209755	1000	-	.	gene_id "MSTRG.180514"; transcript_id "MSTRG.180514.71"; exon_number "17";
chr7	StringTie	exon	135211380	135211603	1000	-	.	gene_id "MSTRG.180514"; transcript_id "MSTRG.180514.71"; exon_number "18";
chr7	StringTie	transcript	135159656	135211762	1000	-	.	gene_id "MSTRG.180514"; transcript_id "MSTRG.180514.72";
chr7	StringTie	exon	135159656	135166871	1000	-	.	gene_id "MSTRG.180514"; transcript_id "MSTRG.180514.72"; exon_number "1";
chr7	StringTie	exon	135167732	135167807	1000	-	.	gene_id "MSTRG.180514"; transcript_id "MSTRG.180514.72"; exon_number "2";
chr7	StringTie	exon	135168749	135169060	1000	-	.	gene_id "MSTRG.180514"; transcript_id "MSTRG.180514.72"; exon_number "3";
chr7	StringTie	exon	135177208	135186315	1000	-	.	gene_id "MSTRG.180514"; transcript_id "MSTRG.180514.72"; exon_number "4";
chr7	StringTie	exon	135186972	135187169	1000	-	.	gene_id "MSTRG.180514"; transcript_id "MSTRG.180514.72"; exon_number "5";
chr7	StringTie	exon	135188433	135188545	1000	-	.	gene_id "MSTRG.180514"; transcript_id "MSTRG.180514.72"; exon_number "6";
chr7	StringTie	exon	135189344	135189452	1000	-	.	gene_id "MSTRG.180514"; transcript_id "MSTRG.180514.72"; exon_number "7";
chr7	StringTie	exon	135193231	135193399	1000	-	.	gene_id "MSTRG.180514"; transcript_id "MSTRG.180514.72"; exon_number "8";
chr7	StringTie	exon	135193578	135193672	1000	-	.	gene_id "MSTRG.180514"; transcript_id "MSTRG.180514.72"; exon_number "9";
chr7	StringTie	exon	135194934	135195084	1000	-	.	gene_id "MSTRG.180514"; transcript_id "MSTRG.180514.72"; exon_number "10";
chr7	StringTie	exon	135196144	135196337	1000	-	.	gene_id "MSTRG.180514"; transcript_id "MSTRG.180514.72"; exon_number "11";
chr7	StringTie	exon	135197044	135198151	1000	-	.	gene_id "MSTRG.180514"; transcript_id "MSTRG.180514.72"; exon_number "12";
chr7	StringTie	exon	135204268	135206058	1000	-	.	gene_id "MSTRG.180514"; transcript_id "MSTRG.180514.72"; exon_number "13";
chr7	StringTie	exon	135207120	135207202	1000	-	.	gene_id "MSTRG.180514"; transcript_id "MSTRG.180514.72"; exon_number "14";
chr7	StringTie	exon	135208791	135208998	1000	-	.	gene_id "MSTRG.180514"; transcript_id "MSTRG.180514.72"; exon_number "15";
chr7	StringTie	exon	135209576	135209755	1000	-	.	gene_id "MSTRG.180514"; transcript_id "MSTRG.180514.72"; exon_number "16";
chr7	StringTie	exon	135211380	135211554	1000	-	.	gene_id "MSTRG.180514"; transcript_id "MSTRG.180514.72"; exon_number "17";
chr7	StringTie	exon	135211731	135211762	1000	-	.	gene_id "MSTRG.180514"; transcript_id "MSTRG.180514.72"; exon_number "18";
chr7	StringTie	transcript	135159658	135211587	1000	-	.	gene_id "MSTRG.180514"; transcript_id "MSTRG.180514.73";
chr7	StringTie	exon	135159658	135166871	1000	-	.	gene_id "MSTRG.180514"; transcript_id "MSTRG.180514.73"; exon_number "1";
chr7	StringTie	exon	135167732	135167807	1000	-	.	gene_id "MSTRG.180514"; transcript_id "MSTRG.180514.73"; exon_number "2";
chr7	StringTie	exon	135168749	135169060	1000	-	.	gene_id "MSTRG.180514"; transcript_id "MSTRG.180514.73"; exon_number "3";
chr7	StringTie	exon	135170652	135172466	1000	-	.	gene_id "MSTRG.180514"; transcript_id "MSTRG.180514.73"; exon_number "4";
chr7	StringTie	exon	135177208	135186315	1000	-	.	gene_id "MSTRG.180514"; transcript_id "MSTRG.180514.73"; exon_number "5";
chr7	StringTie	exon	135186972	135188545	1000	-	.	gene_id "MSTRG.180514"; transcript_id "MSTRG.180514.73"; exon_number "6";
chr7	StringTie	exon	135189344	135189452	1000	-	.	gene_id "MSTRG.180514"; transcript_id "MSTRG.180514.73"; exon_number "7";
chr7	StringTie	exon	135193231	135193399	1000	-	.	gene_id "MSTRG.180514"; transcript_id "MSTRG.180514.73"; exon_number "8";
chr7	StringTie	exon	135193578	135193672	1000	-	.	gene_id "MSTRG.180514"; transcript_id "MSTRG.180514.73"; exon_number "9";
chr7	StringTie	exon	135194934	135195084	1000	-	.	gene_id "MSTRG.180514"; transcript_id "MSTRG.180514.73"; exon_number "10";
chr7	StringTie	exon	135196144	135196337	1000	-	.	gene_id "MSTRG.180514"; transcript_id "MSTRG.180514.73"; exon_number "11";
chr7	StringTie	exon	135197993	135198151	1000	-	.	gene_id "MSTRG.180514"; transcript_id "MSTRG.180514.73"; exon_number "12";
chr7	StringTie	exon	135204268	135206058	1000	-	.	gene_id "MSTRG.180514"; transcript_id "MSTRG.180514.73"; exon_number "13";
chr7	StringTie	exon	135207120	135207202	1000	-	.	gene_id "MSTRG.180514"; transcript_id "MSTRG.180514.73"; exon_number "14";
chr7	StringTie	exon	135208791	135208998	1000	-	.	gene_id "MSTRG.180514"; transcript_id "MSTRG.180514.73"; exon_number "15";
chr7	StringTie	exon	135209576	135209755	1000	-	.	gene_id "MSTRG.180514"; transcript_id "MSTRG.180514.73"; exon_number "16";
chr7	StringTie	exon	135211380	135211587	1000	-	.	gene_id "MSTRG.180514"; transcript_id "MSTRG.180514.73"; exon_number "17";
chr7	StringTie	transcript	135159660	135211552	1000	-	.	gene_id "MSTRG.180514"; transcript_id "MSTRG.180514.74";
chr7	StringTie	exon	135159660	135166871	1000	-	.	gene_id "MSTRG.180514"; transcript_id "MSTRG.180514.74"; exon_number "1";
chr7	StringTie	exon	135167732	135167807	1000	-	.	gene_id "MSTRG.180514"; transcript_id "MSTRG.180514.74"; exon_number "2";
chr7	StringTie	exon	135168749	135169060	1000	-	.	gene_id "MSTRG.180514"; transcript_id "MSTRG.180514.74"; exon_number "3";
chr7	StringTie	exon	135183877	135186315	1000	-	.	gene_id "MSTRG.180514"; transcript_id "MSTRG.180514.74"; exon_number "4";
chr7	StringTie	exon	135186972	135187169	1000	-	.	gene_id "MSTRG.180514"; transcript_id "MSTRG.180514.74"; exon_number "5";
chr7	StringTie	exon	135188433	135188545	1000	-	.	gene_id "MSTRG.180514"; transcript_id "MSTRG.180514.74"; exon_number "6";
chr7	StringTie	exon	135189344	135189452	1000	-	.	gene_id "MSTRG.180514"; transcript_id "MSTRG.180514.74"; exon_number "7";
chr7	StringTie	exon	135193231	135193399	1000	-	.	gene_id "MSTRG.180514"; transcript_id "MSTRG.180514.74"; exon_number "8";
chr7	StringTie	exon	135193578	135193672	1000	-	.	gene_id "MSTRG.180514"; transcript_id "MSTRG.180514.74"; exon_number "9";
chr7	StringTie	exon	135194570	135194626	1000	-	.	gene_id "MSTRG.180514"; transcript_id "MSTRG.180514.74"; exon_number "10";
chr7	StringTie	exon	135194934	135195084	1000	-	.	gene_id "MSTRG.180514"; transcript_id "MSTRG.180514.74"; exon_number "11";
chr7	StringTie	exon	135196144	135196337	1000	-	.	gene_id "MSTRG.180514"; transcript_id "MSTRG.180514.74"; exon_number "12";
chr7	StringTie	exon	135197044	135198151	1000	-	.	gene_id "MSTRG.180514"; transcript_id "MSTRG.180514.74"; exon_number "13";
chr7	StringTie	exon	135204268	135206058	1000	-	.	gene_id "MSTRG.180514"; transcript_id "MSTRG.180514.74"; exon_number "14";
chr7	StringTie	exon	135207120	135207202	1000	-	.	gene_id "MSTRG.180514"; transcript_id "MSTRG.180514.74"; exon_number "15";
chr7	StringTie	exon	135208791	135208998	1000	-	.	gene_id "MSTRG.180514"; transcript_id "MSTRG.180514.74"; exon_number "16";
chr7	StringTie	exon	135209576	135209755	1000	-	.	gene_id "MSTRG.180514"; transcript_id "MSTRG.180514.74"; exon_number "17";
chr7	StringTie	exon	135211380	135211552	1000	-	.	gene_id "MSTRG.180514"; transcript_id "MSTRG.180514.74"; exon_number "18";
chr7	StringTie	transcript	135159680	135211568	1000	-	.	gene_id "MSTRG.180514"; transcript_id "MSTRG.180514.75";
chr7	StringTie	exon	135159680	135164643	1000	-	.	gene_id "MSTRG.180514"; transcript_id "MSTRG.180514.75"; exon_number "1";
chr7	StringTie	exon	135164685	135166871	1000	-	.	gene_id "MSTRG.180514"; transcript_id "MSTRG.180514.75"; exon_number "2";
chr7	StringTie	exon	135167732	135167807	1000	-	.	gene_id "MSTRG.180514"; transcript_id "MSTRG.180514.75"; exon_number "3";
chr7	StringTie	exon	135168749	135169060	1000	-	.	gene_id "MSTRG.180514"; transcript_id "MSTRG.180514.75"; exon_number "4";
chr7	StringTie	exon	135170399	135186315	1000	-	.	gene_id "MSTRG.180514"; transcript_id "MSTRG.180514.75"; exon_number "5";
chr7	StringTie	exon	135186972	135187169	1000	-	.	gene_id "MSTRG.180514"; transcript_id "MSTRG.180514.75"; exon_number "6";
chr7	StringTie	exon	135188433	135188545	1000	-	.	gene_id "MSTRG.180514"; transcript_id "MSTRG.180514.75"; exon_number "7";
chr7	StringTie	exon	135189344	135189452	1000	-	.	gene_id "MSTRG.180514"; transcript_id "MSTRG.180514.75"; exon_number "8";
chr7	StringTie	exon	135193231	135193477	1000	-	.	gene_id "MSTRG.180514"; transcript_id "MSTRG.180514.75"; exon_number "9";
chr7	StringTie	exon	135193578	135193672	1000	-	.	gene_id "MSTRG.180514"; transcript_id "MSTRG.180514.75"; exon_number "10";
chr7	StringTie	exon	135194934	135195084	1000	-	.	gene_id "MSTRG.180514"; transcript_id "MSTRG.180514.75"; exon_number "11";
chr7	StringTie	exon	135196144	135196337	1000	-	.	gene_id "MSTRG.180514"; transcript_id "MSTRG.180514.75"; exon_number "12";
chr7	StringTie	exon	135197044	135198151	1000	-	.	gene_id "MSTRG.180514"; transcript_id "MSTRG.180514.75"; exon_number "13";
chr7	StringTie	exon	135204268	135206058	1000	-	.	gene_id "MSTRG.180514"; transcript_id "MSTRG.180514.75"; exon_number "14";
chr7	StringTie	exon	135207120	135207202	1000	-	.	gene_id "MSTRG.180514"; transcript_id "MSTRG.180514.75"; exon_number "15";
chr7	StringTie	exon	135208791	135208998	1000	-	.	gene_id "MSTRG.180514"; transcript_id "MSTRG.180514.75"; exon_number "16";
chr7	StringTie	exon	135209576	135209755	1000	-	.	gene_id "MSTRG.180514"; transcript_id "MSTRG.180514.75"; exon_number "17";
chr7	StringTie	exon	135211380	135211568	1000	-	.	gene_id "MSTRG.180514"; transcript_id "MSTRG.180514.75"; exon_number "18";
chr7	StringTie	transcript	135159689	135211847	1000	-	.	gene_id "MSTRG.180514"; transcript_id "MSTRG.180514.76";
chr7	StringTie	exon	135159689	135166871	1000	-	.	gene_id "MSTRG.180514"; transcript_id "MSTRG.180514.76"; exon_number "1";
chr7	StringTie	exon	135167732	135167807	1000	-	.	gene_id "MSTRG.180514"; transcript_id "MSTRG.180514.76"; exon_number "2";
chr7	StringTie	exon	135168749	135169060	1000	-	.	gene_id "MSTRG.180514"; transcript_id "MSTRG.180514.76"; exon_number "3";
chr7	StringTie	exon	135183877	135186315	1000	-	.	gene_id "MSTRG.180514"; transcript_id "MSTRG.180514.76"; exon_number "4";
chr7	StringTie	exon	135186972	135187169	1000	-	.	gene_id "MSTRG.180514"; transcript_id "MSTRG.180514.76"; exon_number "5";
chr7	StringTie	exon	135188433	135188545	1000	-	.	gene_id "MSTRG.180514"; transcript_id "MSTRG.180514.76"; exon_number "6";
chr7	StringTie	exon	135189344	135189452	1000	-	.	gene_id "MSTRG.180514"; transcript_id "MSTRG.180514.76"; exon_number "7";
chr7	StringTie	exon	135193231	135193399	1000	-	.	gene_id "MSTRG.180514"; transcript_id "MSTRG.180514.76"; exon_number "8";
chr7	StringTie	exon	135193578	135193672	1000	-	.	gene_id "MSTRG.180514"; transcript_id "MSTRG.180514.76"; exon_number "9";
chr7	StringTie	exon	135194934	135195084	1000	-	.	gene_id "MSTRG.180514"; transcript_id "MSTRG.180514.76"; exon_number "10";
chr7	StringTie	exon	135196144	135196337	1000	-	.	gene_id "MSTRG.180514"; transcript_id "MSTRG.180514.76"; exon_number "11";
chr7	StringTie	exon	135197044	135197119	1000	-	.	gene_id "MSTRG.180514"; transcript_id "MSTRG.180514.76"; exon_number "12";
chr7	StringTie	exon	135197993	135198151	1000	-	.	gene_id "MSTRG.180514"; transcript_id "MSTRG.180514.76"; exon_number "13";
chr7	StringTie	exon	135204268	135204433	1000	-	.	gene_id "MSTRG.180514"; transcript_id "MSTRG.180514.76"; exon_number "14";
chr7	StringTie	exon	135205928	135206058	1000	-	.	gene_id "MSTRG.180514"; transcript_id "MSTRG.180514.76"; exon_number "15";
chr7	StringTie	exon	135207120	135207202	1000	-	.	gene_id "MSTRG.180514"; transcript_id "MSTRG.180514.76"; exon_number "16";
chr7	StringTie	exon	135208791	135208998	1000	-	.	gene_id "MSTRG.180514"; transcript_id "MSTRG.180514.76"; exon_number "17";
chr7	StringTie	exon	135209576	135209755	1000	-	.	gene_id "MSTRG.180514"; transcript_id "MSTRG.180514.76"; exon_number "18";
chr7	StringTie	exon	135211380	135211554	1000	-	.	gene_id "MSTRG.180514"; transcript_id "MSTRG.180514.76"; exon_number "19";
chr7	StringTie	exon	135211731	135211847	1000	-	.	gene_id "MSTRG.180514"; transcript_id "MSTRG.180514.76"; exon_number "20";
chr7	StringTie	transcript	135159690	135211606	1000	-	.	gene_id "MSTRG.180514"; transcript_id "MSTRG.180514.77";
chr7	StringTie	exon	135159690	135166871	1000	-	.	gene_id "MSTRG.180514"; transcript_id "MSTRG.180514.77"; exon_number "1";
chr7	StringTie	exon	135167732	135167807	1000	-	.	gene_id "MSTRG.180514"; transcript_id "MSTRG.180514.77"; exon_number "2";
chr7	StringTie	exon	135168749	135169060	1000	-	.	gene_id "MSTRG.180514"; transcript_id "MSTRG.180514.77"; exon_number "3";
chr7	StringTie	exon	135183877	135186315	1000	-	.	gene_id "MSTRG.180514"; transcript_id "MSTRG.180514.77"; exon_number "4";
chr7	StringTie	exon	135186972	135187169	1000	-	.	gene_id "MSTRG.180514"; transcript_id "MSTRG.180514.77"; exon_number "5";
chr7	StringTie	exon	135188433	135188545	1000	-	.	gene_id "MSTRG.180514"; transcript_id "MSTRG.180514.77"; exon_number "6";
chr7	StringTie	exon	135189344	135189452	1000	-	.	gene_id "MSTRG.180514"; transcript_id "MSTRG.180514.77"; exon_number "7";
chr7	StringTie	exon	135193231	135193343	1000	-	.	gene_id "MSTRG.180514"; transcript_id "MSTRG.180514.77"; exon_number "8";
chr7	StringTie	exon	135193578	135193672	1000	-	.	gene_id "MSTRG.180514"; transcript_id "MSTRG.180514.77"; exon_number "9";
chr7	StringTie	exon	135194934	135195084	1000	-	.	gene_id "MSTRG.180514"; transcript_id "MSTRG.180514.77"; exon_number "10";
chr7	StringTie	exon	135196144	135196337	1000	-	.	gene_id "MSTRG.180514"; transcript_id "MSTRG.180514.77"; exon_number "11";
chr7	StringTie	exon	135197044	135198151	1000	-	.	gene_id "MSTRG.180514"; transcript_id "MSTRG.180514.77"; exon_number "12";
chr7	StringTie	exon	135204268	135206058	1000	-	.	gene_id "MSTRG.180514"; transcript_id "MSTRG.180514.77"; exon_number "13";
chr7	StringTie	exon	135207120	135207202	1000	-	.	gene_id "MSTRG.180514"; transcript_id "MSTRG.180514.77"; exon_number "14";
chr7	StringTie	exon	135208791	135208998	1000	-	.	gene_id "MSTRG.180514"; transcript_id "MSTRG.180514.77"; exon_number "15";
chr7	StringTie	exon	135209576	135209755	1000	-	.	gene_id "MSTRG.180514"; transcript_id "MSTRG.180514.77"; exon_number "16";
chr7	StringTie	exon	135211380	135211606	1000	-	.	gene_id "MSTRG.180514"; transcript_id "MSTRG.180514.77"; exon_number "17";
chr7	StringTie	transcript	135159700	135173205	1000	-	.	gene_id "MSTRG.180514"; transcript_id "MSTRG.180514.78";
chr7	StringTie	exon	135159700	135162140	1000	-	.	gene_id "MSTRG.180514"; transcript_id "MSTRG.180514.78"; exon_number "1";
chr7	StringTie	exon	135165784	135166871	1000	-	.	gene_id "MSTRG.180514"; transcript_id "MSTRG.180514.78"; exon_number "2";
chr7	StringTie	exon	135167732	135167807	1000	-	.	gene_id "MSTRG.180514"; transcript_id "MSTRG.180514.78"; exon_number "3";
chr7	StringTie	exon	135168786	135169060	1000	-	.	gene_id "MSTRG.180514"; transcript_id "MSTRG.180514.78"; exon_number "4";
chr7	StringTie	exon	135170652	135173205	1000	-	.	gene_id "MSTRG.180514"; transcript_id "MSTRG.180514.78"; exon_number "5";
chr7	StringTie	transcript	135159701	135211568	1000	-	.	gene_id "MSTRG.180514"; transcript_id "MSTRG.180514.79";
chr7	StringTie	exon	135159701	135169060	1000	-	.	gene_id "MSTRG.180514"; transcript_id "MSTRG.180514.79"; exon_number "1";
chr7	StringTie	exon	135170276	135186315	1000	-	.	gene_id "MSTRG.180514"; transcript_id "MSTRG.180514.79"; exon_number "2";
chr7	StringTie	exon	135186972	135187169	1000	-	.	gene_id "MSTRG.180514"; transcript_id "MSTRG.180514.79"; exon_number "3";
chr7	StringTie	exon	135188433	135188545	1000	-	.	gene_id "MSTRG.180514"; transcript_id "MSTRG.180514.79"; exon_number "4";
chr7	StringTie	exon	135189344	135189452	1000	-	.	gene_id "MSTRG.180514"; transcript_id "MSTRG.180514.79"; exon_number "5";
chr7	StringTie	exon	135193231	135193477	1000	-	.	gene_id "MSTRG.180514"; transcript_id "MSTRG.180514.79"; exon_number "6";
chr7	StringTie	exon	135193578	135193672	1000	-	.	gene_id "MSTRG.180514"; transcript_id "MSTRG.180514.79"; exon_number "7";
chr7	StringTie	exon	135194934	135195084	1000	-	.	gene_id "MSTRG.180514"; transcript_id "MSTRG.180514.79"; exon_number "8";
chr7	StringTie	exon	135196144	135196337	1000	-	.	gene_id "MSTRG.180514"; transcript_id "MSTRG.180514.79"; exon_number "9";
chr7	StringTie	exon	135197044	135198151	1000	-	.	gene_id "MSTRG.180514"; transcript_id "MSTRG.180514.79"; exon_number "10";
chr7	StringTie	exon	135204268	135206058	1000	-	.	gene_id "MSTRG.180514"; transcript_id "MSTRG.180514.79"; exon_number "11";
chr7	StringTie	exon	135207120	135207202	1000	-	.	gene_id "MSTRG.180514"; transcript_id "MSTRG.180514.79"; exon_number "12";
chr7	StringTie	exon	135208791	135208998	1000	-	.	gene_id "MSTRG.180514"; transcript_id "MSTRG.180514.79"; exon_number "13";
chr7	StringTie	exon	135209576	135209755	1000	-	.	gene_id "MSTRG.180514"; transcript_id "MSTRG.180514.79"; exon_number "14";
chr7	StringTie	exon	135211380	135211568	1000	-	.	gene_id "MSTRG.180514"; transcript_id "MSTRG.180514.79"; exon_number "15";
chr7	StringTie	transcript	135092369	135170778	1000	-	.	gene_id "MSTRG.180514"; transcript_id "MSTRG.180514.8";
chr7	StringTie	exon	135092369	135094582	1000	-	.	gene_id "MSTRG.180514"; transcript_id "MSTRG.180514.8"; exon_number "1";
chr7	StringTie	exon	135121080	135121177	1000	-	.	gene_id "MSTRG.180514"; transcript_id "MSTRG.180514.8"; exon_number "2";
chr7	StringTie	exon	135143061	135143179	1000	-	.	gene_id "MSTRG.180514"; transcript_id "MSTRG.180514.8"; exon_number "3";
chr7	StringTie	exon	135147977	135148246	1000	-	.	gene_id "MSTRG.180514"; transcript_id "MSTRG.180514.8"; exon_number "4";
chr7	StringTie	exon	135164887	135166871	1000	-	.	gene_id "MSTRG.180514"; transcript_id "MSTRG.180514.8"; exon_number "5";
chr7	StringTie	exon	135167732	135167807	1000	-	.	gene_id "MSTRG.180514"; transcript_id "MSTRG.180514.8"; exon_number "6";
chr7	StringTie	exon	135168786	135169060	1000	-	.	gene_id "MSTRG.180514"; transcript_id "MSTRG.180514.8"; exon_number "7";
chr7	StringTie	exon	135170399	135170778	1000	-	.	gene_id "MSTRG.180514"; transcript_id "MSTRG.180514.8"; exon_number "8";
chr7	StringTie	transcript	135159701	135211550	1000	-	.	gene_id "MSTRG.180514"; transcript_id "MSTRG.180514.80";
chr7	StringTie	exon	135159701	135166871	1000	-	.	gene_id "MSTRG.180514"; transcript_id "MSTRG.180514.80"; exon_number "1";
chr7	StringTie	exon	135167732	135167807	1000	-	.	gene_id "MSTRG.180514"; transcript_id "MSTRG.180514.80"; exon_number "2";
chr7	StringTie	exon	135168749	135169060	1000	-	.	gene_id "MSTRG.180514"; transcript_id "MSTRG.180514.80"; exon_number "3";
chr7	StringTie	exon	135183877	135186315	1000	-	.	gene_id "MSTRG.180514"; transcript_id "MSTRG.180514.80"; exon_number "4";
chr7	StringTie	exon	135186972	135187169	1000	-	.	gene_id "MSTRG.180514"; transcript_id "MSTRG.180514.80"; exon_number "5";
chr7	StringTie	exon	135188433	135188545	1000	-	.	gene_id "MSTRG.180514"; transcript_id "MSTRG.180514.80"; exon_number "6";
chr7	StringTie	exon	135189344	135189452	1000	-	.	gene_id "MSTRG.180514"; transcript_id "MSTRG.180514.80"; exon_number "7";
chr7	StringTie	exon	135193231	135193477	1000	-	.	gene_id "MSTRG.180514"; transcript_id "MSTRG.180514.80"; exon_number "8";
chr7	StringTie	exon	135193578	135193672	1000	-	.	gene_id "MSTRG.180514"; transcript_id "MSTRG.180514.80"; exon_number "9";
chr7	StringTie	exon	135194934	135195084	1000	-	.	gene_id "MSTRG.180514"; transcript_id "MSTRG.180514.80"; exon_number "10";
chr7	StringTie	exon	135196144	135196337	1000	-	.	gene_id "MSTRG.180514"; transcript_id "MSTRG.180514.80"; exon_number "11";
chr7	StringTie	exon	135197044	135198151	1000	-	.	gene_id "MSTRG.180514"; transcript_id "MSTRG.180514.80"; exon_number "12";
chr7	StringTie	exon	135204268	135206058	1000	-	.	gene_id "MSTRG.180514"; transcript_id "MSTRG.180514.80"; exon_number "13";
chr7	StringTie	exon	135207120	135207202	1000	-	.	gene_id "MSTRG.180514"; transcript_id "MSTRG.180514.80"; exon_number "14";
chr7	StringTie	exon	135208791	135208998	1000	-	.	gene_id "MSTRG.180514"; transcript_id "MSTRG.180514.80"; exon_number "15";
chr7	StringTie	exon	135209576	135209755	1000	-	.	gene_id "MSTRG.180514"; transcript_id "MSTRG.180514.80"; exon_number "16";
chr7	StringTie	exon	135211380	135211550	1000	-	.	gene_id "MSTRG.180514"; transcript_id "MSTRG.180514.80"; exon_number "17";
chr7	StringTie	transcript	135159701	135211551	1000	-	.	gene_id "MSTRG.180514"; transcript_id "MSTRG.180514.81";
chr7	StringTie	exon	135159701	135159929	1000	-	.	gene_id "MSTRG.180514"; transcript_id "MSTRG.180514.81"; exon_number "1";
chr7	StringTie	exon	135165784	135166871	1000	-	.	gene_id "MSTRG.180514"; transcript_id "MSTRG.180514.81"; exon_number "2";
chr7	StringTie	exon	135167732	135167807	1000	-	.	gene_id "MSTRG.180514"; transcript_id "MSTRG.180514.81"; exon_number "3";
chr7	StringTie	exon	135168749	135169060	1000	-	.	gene_id "MSTRG.180514"; transcript_id "MSTRG.180514.81"; exon_number "4";
chr7	StringTie	exon	135170399	135177318	1000	-	.	gene_id "MSTRG.180514"; transcript_id "MSTRG.180514.81"; exon_number "5";
chr7	StringTie	exon	135183877	135186315	1000	-	.	gene_id "MSTRG.180514"; transcript_id "MSTRG.180514.81"; exon_number "6";
chr7	StringTie	exon	135186972	135187169	1000	-	.	gene_id "MSTRG.180514"; transcript_id "MSTRG.180514.81"; exon_number "7";
chr7	StringTie	exon	135188433	135188545	1000	-	.	gene_id "MSTRG.180514"; transcript_id "MSTRG.180514.81"; exon_number "8";
chr7	StringTie	exon	135189344	135189452	1000	-	.	gene_id "MSTRG.180514"; transcript_id "MSTRG.180514.81"; exon_number "9";
chr7	StringTie	exon	135193231	135193399	1000	-	.	gene_id "MSTRG.180514"; transcript_id "MSTRG.180514.81"; exon_number "10";
chr7	StringTie	exon	135193578	135193672	1000	-	.	gene_id "MSTRG.180514"; transcript_id "MSTRG.180514.81"; exon_number "11";
chr7	StringTie	exon	135194934	135195084	1000	-	.	gene_id "MSTRG.180514"; transcript_id "MSTRG.180514.81"; exon_number "12";
chr7	StringTie	exon	135196144	135196337	1000	-	.	gene_id "MSTRG.180514"; transcript_id "MSTRG.180514.81"; exon_number "13";
chr7	StringTie	exon	135197044	135198151	1000	-	.	gene_id "MSTRG.180514"; transcript_id "MSTRG.180514.81"; exon_number "14";
chr7	StringTie	exon	135204268	135206058	1000	-	.	gene_id "MSTRG.180514"; transcript_id "MSTRG.180514.81"; exon_number "15";
chr7	StringTie	exon	135207120	135207202	1000	-	.	gene_id "MSTRG.180514"; transcript_id "MSTRG.180514.81"; exon_number "16";
chr7	StringTie	exon	135208791	135208998	1000	-	.	gene_id "MSTRG.180514"; transcript_id "MSTRG.180514.81"; exon_number "17";
chr7	StringTie	exon	135209576	135209755	1000	-	.	gene_id "MSTRG.180514"; transcript_id "MSTRG.180514.81"; exon_number "18";
chr7	StringTie	exon	135211380	135211551	1000	-	.	gene_id "MSTRG.180514"; transcript_id "MSTRG.180514.81"; exon_number "19";
chr7	StringTie	transcript	135159715	135171344	1000	-	.	gene_id "MSTRG.180514"; transcript_id "MSTRG.180514.82";
chr7	StringTie	exon	135159715	135164739	1000	-	.	gene_id "MSTRG.180514"; transcript_id "MSTRG.180514.82"; exon_number "1";
chr7	StringTie	exon	135164838	135166871	1000	-	.	gene_id "MSTRG.180514"; transcript_id "MSTRG.180514.82"; exon_number "2";
chr7	StringTie	exon	135167732	135167807	1000	-	.	gene_id "MSTRG.180514"; transcript_id "MSTRG.180514.82"; exon_number "3";
chr7	StringTie	exon	135168749	135169060	1000	-	.	gene_id "MSTRG.180514"; transcript_id "MSTRG.180514.82"; exon_number "4";
chr7	StringTie	exon	135170652	135171344	1000	-	.	gene_id "MSTRG.180514"; transcript_id "MSTRG.180514.82"; exon_number "5";
chr7	StringTie	transcript	135159727	135195087	1000	-	.	gene_id "MSTRG.180514"; transcript_id "MSTRG.180514.83";
chr7	StringTie	exon	135159727	135166871	1000	-	.	gene_id "MSTRG.180514"; transcript_id "MSTRG.180514.83"; exon_number "1";
chr7	StringTie	exon	135167732	135167807	1000	-	.	gene_id "MSTRG.180514"; transcript_id "MSTRG.180514.83"; exon_number "2";
chr7	StringTie	exon	135168749	135169060	1000	-	.	gene_id "MSTRG.180514"; transcript_id "MSTRG.180514.83"; exon_number "3";
chr7	StringTie	exon	135170399	135186315	1000	-	.	gene_id "MSTRG.180514"; transcript_id "MSTRG.180514.83"; exon_number "4";
chr7	StringTie	exon	135186972	135188545	1000	-	.	gene_id "MSTRG.180514"; transcript_id "MSTRG.180514.83"; exon_number "5";
chr7	StringTie	exon	135189344	135189452	1000	-	.	gene_id "MSTRG.180514"; transcript_id "MSTRG.180514.83"; exon_number "6";
chr7	StringTie	exon	135193231	135193346	1000	-	.	gene_id "MSTRG.180514"; transcript_id "MSTRG.180514.83"; exon_number "7";
chr7	StringTie	exon	135193578	135193672	1000	-	.	gene_id "MSTRG.180514"; transcript_id "MSTRG.180514.83"; exon_number "8";
chr7	StringTie	exon	135194934	135195087	1000	-	.	gene_id "MSTRG.180514"; transcript_id "MSTRG.180514.83"; exon_number "9";
chr7	StringTie	transcript	135159727	135211544	1000	-	.	gene_id "MSTRG.180514"; transcript_id "MSTRG.180514.84";
chr7	StringTie	exon	135159727	135166704	1000	-	.	gene_id "MSTRG.180514"; transcript_id "MSTRG.180514.84"; exon_number "1";
chr7	StringTie	exon	135166737	135166871	1000	-	.	gene_id "MSTRG.180514"; transcript_id "MSTRG.180514.84"; exon_number "2";
chr7	StringTie	exon	135167732	135167807	1000	-	.	gene_id "MSTRG.180514"; transcript_id "MSTRG.180514.84"; exon_number "3";
chr7	StringTie	exon	135168749	135169060	1000	-	.	gene_id "MSTRG.180514"; transcript_id "MSTRG.180514.84"; exon_number "4";
chr7	StringTie	exon	135170399	135177318	1000	-	.	gene_id "MSTRG.180514"; transcript_id "MSTRG.180514.84"; exon_number "5";
chr7	StringTie	exon	135183877	135186315	1000	-	.	gene_id "MSTRG.180514"; transcript_id "MSTRG.180514.84"; exon_number "6";
chr7	StringTie	exon	135186972	135187169	1000	-	.	gene_id "MSTRG.180514"; transcript_id "MSTRG.180514.84"; exon_number "7";
chr7	StringTie	exon	135188433	135188545	1000	-	.	gene_id "MSTRG.180514"; transcript_id "MSTRG.180514.84"; exon_number "8";
chr7	StringTie	exon	135189344	135189452	1000	-	.	gene_id "MSTRG.180514"; transcript_id "MSTRG.180514.84"; exon_number "9";
chr7	StringTie	exon	135193231	135193399	1000	-	.	gene_id "MSTRG.180514"; transcript_id "MSTRG.180514.84"; exon_number "10";
chr7	StringTie	exon	135193578	135193672	1000	-	.	gene_id "MSTRG.180514"; transcript_id "MSTRG.180514.84"; exon_number "11";
chr7	StringTie	exon	135194570	135194626	1000	-	.	gene_id "MSTRG.180514"; transcript_id "MSTRG.180514.84"; exon_number "12";
chr7	StringTie	exon	135194934	135195084	1000	-	.	gene_id "MSTRG.180514"; transcript_id "MSTRG.180514.84"; exon_number "13";
chr7	StringTie	exon	135196144	135196337	1000	-	.	gene_id "MSTRG.180514"; transcript_id "MSTRG.180514.84"; exon_number "14";
chr7	StringTie	exon	135197044	135198151	1000	-	.	gene_id "MSTRG.180514"; transcript_id "MSTRG.180514.84"; exon_number "15";
chr7	StringTie	exon	135204268	135206058	1000	-	.	gene_id "MSTRG.180514"; transcript_id "MSTRG.180514.84"; exon_number "16";
chr7	StringTie	exon	135207120	135207202	1000	-	.	gene_id "MSTRG.180514"; transcript_id "MSTRG.180514.84"; exon_number "17";
chr7	StringTie	exon	135208791	135208998	1000	-	.	gene_id "MSTRG.180514"; transcript_id "MSTRG.180514.84"; exon_number "18";
chr7	StringTie	exon	135209576	135209755	1000	-	.	gene_id "MSTRG.180514"; transcript_id "MSTRG.180514.84"; exon_number "19";
chr7	StringTie	exon	135211380	135211544	1000	-	.	gene_id "MSTRG.180514"; transcript_id "MSTRG.180514.84"; exon_number "20";
chr7	StringTie	transcript	135159735	135211552	1000	-	.	gene_id "MSTRG.180514"; transcript_id "MSTRG.180514.85";
chr7	StringTie	exon	135159735	135169060	1000	-	.	gene_id "MSTRG.180514"; transcript_id "MSTRG.180514.85"; exon_number "1";
chr7	StringTie	exon	135170399	135172466	1000	-	.	gene_id "MSTRG.180514"; transcript_id "MSTRG.180514.85"; exon_number "2";
chr7	StringTie	exon	135177208	135186315	1000	-	.	gene_id "MSTRG.180514"; transcript_id "MSTRG.180514.85"; exon_number "3";
chr7	StringTie	exon	135186972	135189452	1000	-	.	gene_id "MSTRG.180514"; transcript_id "MSTRG.180514.85"; exon_number "4";
chr7	StringTie	exon	135193231	135193399	1000	-	.	gene_id "MSTRG.180514"; transcript_id "MSTRG.180514.85"; exon_number "5";
chr7	StringTie	exon	135193578	135193672	1000	-	.	gene_id "MSTRG.180514"; transcript_id "MSTRG.180514.85"; exon_number "6";
chr7	StringTie	exon	135194934	135195084	1000	-	.	gene_id "MSTRG.180514"; transcript_id "MSTRG.180514.85"; exon_number "7";
chr7	StringTie	exon	135196144	135196337	1000	-	.	gene_id "MSTRG.180514"; transcript_id "MSTRG.180514.85"; exon_number "8";
chr7	StringTie	exon	135197993	135198151	1000	-	.	gene_id "MSTRG.180514"; transcript_id "MSTRG.180514.85"; exon_number "9";
chr7	StringTie	exon	135204268	135206058	1000	-	.	gene_id "MSTRG.180514"; transcript_id "MSTRG.180514.85"; exon_number "10";
chr7	StringTie	exon	135207120	135207202	1000	-	.	gene_id "MSTRG.180514"; transcript_id "MSTRG.180514.85"; exon_number "11";
chr7	StringTie	exon	135208791	135208998	1000	-	.	gene_id "MSTRG.180514"; transcript_id "MSTRG.180514.85"; exon_number "12";
chr7	StringTie	exon	135209576	135209755	1000	-	.	gene_id "MSTRG.180514"; transcript_id "MSTRG.180514.85"; exon_number "13";
chr7	StringTie	exon	135211380	135211552	1000	-	.	gene_id "MSTRG.180514"; transcript_id "MSTRG.180514.85"; exon_number "14";
chr7	StringTie	transcript	135159735	135211557	1000	-	.	gene_id "MSTRG.180514"; transcript_id "MSTRG.180514.86";
chr7	StringTie	exon	135159735	135166871	1000	-	.	gene_id "MSTRG.180514"; transcript_id "MSTRG.180514.86"; exon_number "1";
chr7	StringTie	exon	135167732	135167807	1000	-	.	gene_id "MSTRG.180514"; transcript_id "MSTRG.180514.86"; exon_number "2";
chr7	StringTie	exon	135168749	135169060	1000	-	.	gene_id "MSTRG.180514"; transcript_id "MSTRG.180514.86"; exon_number "3";
chr7	StringTie	exon	135170399	135172466	1000	-	.	gene_id "MSTRG.180514"; transcript_id "MSTRG.180514.86"; exon_number "4";
chr7	StringTie	exon	135177208	135186315	1000	-	.	gene_id "MSTRG.180514"; transcript_id "MSTRG.180514.86"; exon_number "5";
chr7	StringTie	exon	135186972	135188545	1000	-	.	gene_id "MSTRG.180514"; transcript_id "MSTRG.180514.86"; exon_number "6";
chr7	StringTie	exon	135189344	135189452	1000	-	.	gene_id "MSTRG.180514"; transcript_id "MSTRG.180514.86"; exon_number "7";
chr7	StringTie	exon	135193231	135193399	1000	-	.	gene_id "MSTRG.180514"; transcript_id "MSTRG.180514.86"; exon_number "8";
chr7	StringTie	exon	135193578	135193672	1000	-	.	gene_id "MSTRG.180514"; transcript_id "MSTRG.180514.86"; exon_number "9";
chr7	StringTie	exon	135194934	135195084	1000	-	.	gene_id "MSTRG.180514"; transcript_id "MSTRG.180514.86"; exon_number "10";
chr7	StringTie	exon	135196144	135196337	1000	-	.	gene_id "MSTRG.180514"; transcript_id "MSTRG.180514.86"; exon_number "11";
chr7	StringTie	exon	135197044	135198151	1000	-	.	gene_id "MSTRG.180514"; transcript_id "MSTRG.180514.86"; exon_number "12";
chr7	StringTie	exon	135204268	135206058	1000	-	.	gene_id "MSTRG.180514"; transcript_id "MSTRG.180514.86"; exon_number "13";
chr7	StringTie	exon	135207120	135207202	1000	-	.	gene_id "MSTRG.180514"; transcript_id "MSTRG.180514.86"; exon_number "14";
chr7	StringTie	exon	135208791	135208990	1000	-	.	gene_id "MSTRG.180514"; transcript_id "MSTRG.180514.86"; exon_number "15";
chr7	StringTie	exon	135209576	135209755	1000	-	.	gene_id "MSTRG.180514"; transcript_id "MSTRG.180514.86"; exon_number "16";
chr7	StringTie	exon	135211380	135211557	1000	-	.	gene_id "MSTRG.180514"; transcript_id "MSTRG.180514.86"; exon_number "17";
chr7	StringTie	transcript	135159753	135173230	1000	-	.	gene_id "MSTRG.180514"; transcript_id "MSTRG.180514.87";
chr7	StringTie	exon	135159753	135166871	1000	-	.	gene_id "MSTRG.180514"; transcript_id "MSTRG.180514.87"; exon_number "1";
chr7	StringTie	exon	135167732	135167807	1000	-	.	gene_id "MSTRG.180514"; transcript_id "MSTRG.180514.87"; exon_number "2";
chr7	StringTie	exon	135168749	135169060	1000	-	.	gene_id "MSTRG.180514"; transcript_id "MSTRG.180514.87"; exon_number "3";
chr7	StringTie	exon	135170399	135171116	1000	-	.	gene_id "MSTRG.180514"; transcript_id "MSTRG.180514.87"; exon_number "4";
chr7	StringTie	exon	135171225	135173230	1000	-	.	gene_id "MSTRG.180514"; transcript_id "MSTRG.180514.87"; exon_number "5";
chr7	StringTie	transcript	135159753	135211542	1000	-	.	gene_id "MSTRG.180514"; transcript_id "MSTRG.180514.88";
chr7	StringTie	exon	135159753	135164831	1000	-	.	gene_id "MSTRG.180514"; transcript_id "MSTRG.180514.88"; exon_number "1";
chr7	StringTie	exon	135164887	135169060	1000	-	.	gene_id "MSTRG.180514"; transcript_id "MSTRG.180514.88"; exon_number "2";
chr7	StringTie	exon	135170399	135186315	1000	-	.	gene_id "MSTRG.180514"; transcript_id "MSTRG.180514.88"; exon_number "3";
chr7	StringTie	exon	135186972	135188545	1000	-	.	gene_id "MSTRG.180514"; transcript_id "MSTRG.180514.88"; exon_number "4";
chr7	StringTie	exon	135189344	135189452	1000	-	.	gene_id "MSTRG.180514"; transcript_id "MSTRG.180514.88"; exon_number "5";
chr7	StringTie	exon	135193231	135193399	1000	-	.	gene_id "MSTRG.180514"; transcript_id "MSTRG.180514.88"; exon_number "6";
chr7	StringTie	exon	135193578	135193672	1000	-	.	gene_id "MSTRG.180514"; transcript_id "MSTRG.180514.88"; exon_number "7";
chr7	StringTie	exon	135194934	135195084	1000	-	.	gene_id "MSTRG.180514"; transcript_id "MSTRG.180514.88"; exon_number "8";
chr7	StringTie	exon	135196144	135196337	1000	-	.	gene_id "MSTRG.180514"; transcript_id "MSTRG.180514.88"; exon_number "9";
chr7	StringTie	exon	135197044	135198151	1000	-	.	gene_id "MSTRG.180514"; transcript_id "MSTRG.180514.88"; exon_number "10";
chr7	StringTie	exon	135204268	135207202	1000	-	.	gene_id "MSTRG.180514"; transcript_id "MSTRG.180514.88"; exon_number "11";
chr7	StringTie	exon	135208791	135208998	1000	-	.	gene_id "MSTRG.180514"; transcript_id "MSTRG.180514.88"; exon_number "12";
chr7	StringTie	exon	135209576	135209755	1000	-	.	gene_id "MSTRG.180514"; transcript_id "MSTRG.180514.88"; exon_number "13";
chr7	StringTie	exon	135211380	135211542	1000	-	.	gene_id "MSTRG.180514"; transcript_id "MSTRG.180514.88"; exon_number "14";
chr7	StringTie	transcript	135159753	135211570	1000	-	.	gene_id "MSTRG.180514"; transcript_id "MSTRG.180514.89";
chr7	StringTie	exon	135159753	135164831	1000	-	.	gene_id "MSTRG.180514"; transcript_id "MSTRG.180514.89"; exon_number "1";
chr7	StringTie	exon	135164887	135166871	1000	-	.	gene_id "MSTRG.180514"; transcript_id "MSTRG.180514.89"; exon_number "2";
chr7	StringTie	exon	135167732	135167807	1000	-	.	gene_id "MSTRG.180514"; transcript_id "MSTRG.180514.89"; exon_number "3";
chr7	StringTie	exon	135168749	135169060	1000	-	.	gene_id "MSTRG.180514"; transcript_id "MSTRG.180514.89"; exon_number "4";
chr7	StringTie	exon	135170652	135186315	1000	-	.	gene_id "MSTRG.180514"; transcript_id "MSTRG.180514.89"; exon_number "5";
chr7	StringTie	exon	135186972	135187169	1000	-	.	gene_id "MSTRG.180514"; transcript_id "MSTRG.180514.89"; exon_number "6";
chr7	StringTie	exon	135188433	135188545	1000	-	.	gene_id "MSTRG.180514"; transcript_id "MSTRG.180514.89"; exon_number "7";
chr7	StringTie	exon	135189344	135189452	1000	-	.	gene_id "MSTRG.180514"; transcript_id "MSTRG.180514.89"; exon_number "8";
chr7	StringTie	exon	135193231	135193399	1000	-	.	gene_id "MSTRG.180514"; transcript_id "MSTRG.180514.89"; exon_number "9";
chr7	StringTie	exon	135193578	135193672	1000	-	.	gene_id "MSTRG.180514"; transcript_id "MSTRG.180514.89"; exon_number "10";
chr7	StringTie	exon	135194934	135195084	1000	-	.	gene_id "MSTRG.180514"; transcript_id "MSTRG.180514.89"; exon_number "11";
chr7	StringTie	exon	135196144	135196337	1000	-	.	gene_id "MSTRG.180514"; transcript_id "MSTRG.180514.89"; exon_number "12";
chr7	StringTie	exon	135197044	135198151	1000	-	.	gene_id "MSTRG.180514"; transcript_id "MSTRG.180514.89"; exon_number "13";
chr7	StringTie	exon	135204268	135204433	1000	-	.	gene_id "MSTRG.180514"; transcript_id "MSTRG.180514.89"; exon_number "14";
chr7	StringTie	exon	135205928	135206058	1000	-	.	gene_id "MSTRG.180514"; transcript_id "MSTRG.180514.89"; exon_number "15";
chr7	StringTie	exon	135207120	135207199	1000	-	.	gene_id "MSTRG.180514"; transcript_id "MSTRG.180514.89"; exon_number "16";
chr7	StringTie	exon	135208791	135208990	1000	-	.	gene_id "MSTRG.180514"; transcript_id "MSTRG.180514.89"; exon_number "17";
chr7	StringTie	exon	135209576	135209755	1000	-	.	gene_id "MSTRG.180514"; transcript_id "MSTRG.180514.89"; exon_number "18";
chr7	StringTie	exon	135211380	135211570	1000	-	.	gene_id "MSTRG.180514"; transcript_id "MSTRG.180514.89"; exon_number "19";
chr7	StringTie	transcript	135093379	135211554	1000	-	.	gene_id "MSTRG.180514"; transcript_id "MSTRG.180514.9";
chr7	StringTie	exon	135093379	135094582	1000	-	.	gene_id "MSTRG.180514"; transcript_id "MSTRG.180514.9"; exon_number "1";
chr7	StringTie	exon	135147977	135148246	1000	-	.	gene_id "MSTRG.180514"; transcript_id "MSTRG.180514.9"; exon_number "2";
chr7	StringTie	exon	135164887	135169060	1000	-	.	gene_id "MSTRG.180514"; transcript_id "MSTRG.180514.9"; exon_number "3";
chr7	StringTie	exon	135170399	135186315	1000	-	.	gene_id "MSTRG.180514"; transcript_id "MSTRG.180514.9"; exon_number "4";
chr7	StringTie	exon	135186972	135187169	1000	-	.	gene_id "MSTRG.180514"; transcript_id "MSTRG.180514.9"; exon_number "5";
chr7	StringTie	exon	135188433	135188545	1000	-	.	gene_id "MSTRG.180514"; transcript_id "MSTRG.180514.9"; exon_number "6";
chr7	StringTie	exon	135189344	135189452	1000	-	.	gene_id "MSTRG.180514"; transcript_id "MSTRG.180514.9"; exon_number "7";
chr7	StringTie	exon	135193231	135193477	1000	-	.	gene_id "MSTRG.180514"; transcript_id "MSTRG.180514.9"; exon_number "8";
chr7	StringTie	exon	135193578	135193672	1000	-	.	gene_id "MSTRG.180514"; transcript_id "MSTRG.180514.9"; exon_number "9";
chr7	StringTie	exon	135194934	135195084	1000	-	.	gene_id "MSTRG.180514"; transcript_id "MSTRG.180514.9"; exon_number "10";
chr7	StringTie	exon	135196144	135196337	1000	-	.	gene_id "MSTRG.180514"; transcript_id "MSTRG.180514.9"; exon_number "11";
chr7	StringTie	exon	135197993	135198151	1000	-	.	gene_id "MSTRG.180514"; transcript_id "MSTRG.180514.9"; exon_number "12";
chr7	StringTie	exon	135204268	135204433	1000	-	.	gene_id "MSTRG.180514"; transcript_id "MSTRG.180514.9"; exon_number "13";
chr7	StringTie	exon	135205928	135206058	1000	-	.	gene_id "MSTRG.180514"; transcript_id "MSTRG.180514.9"; exon_number "14";
chr7	StringTie	exon	135207120	135207202	1000	-	.	gene_id "MSTRG.180514"; transcript_id "MSTRG.180514.9"; exon_number "15";
chr7	StringTie	exon	135208791	135208998	1000	-	.	gene_id "MSTRG.180514"; transcript_id "MSTRG.180514.9"; exon_number "16";
chr7	StringTie	exon	135209576	135209755	1000	-	.	gene_id "MSTRG.180514"; transcript_id "MSTRG.180514.9"; exon_number "17";
chr7	StringTie	exon	135211380	135211554	1000	-	.	gene_id "MSTRG.180514"; transcript_id "MSTRG.180514.9"; exon_number "18";
chr7	StringTie	transcript	135159753	135211565	1000	-	.	gene_id "MSTRG.180514"; transcript_id "MSTRG.180514.90";
chr7	StringTie	exon	135159753	135164831	1000	-	.	gene_id "MSTRG.180514"; transcript_id "MSTRG.180514.90"; exon_number "1";
chr7	StringTie	exon	135164887	135166871	1000	-	.	gene_id "MSTRG.180514"; transcript_id "MSTRG.180514.90"; exon_number "2";
chr7	StringTie	exon	135167732	135167807	1000	-	.	gene_id "MSTRG.180514"; transcript_id "MSTRG.180514.90"; exon_number "3";
chr7	StringTie	exon	135168749	135169060	1000	-	.	gene_id "MSTRG.180514"; transcript_id "MSTRG.180514.90"; exon_number "4";
chr7	StringTie	exon	135170399	135172466	1000	-	.	gene_id "MSTRG.180514"; transcript_id "MSTRG.180514.90"; exon_number "5";
chr7	StringTie	exon	135177489	135186315	1000	-	.	gene_id "MSTRG.180514"; transcript_id "MSTRG.180514.90"; exon_number "6";
chr7	StringTie	exon	135186972	135188545	1000	-	.	gene_id "MSTRG.180514"; transcript_id "MSTRG.180514.90"; exon_number "7";
chr7	StringTie	exon	135189344	135189452	1000	-	.	gene_id "MSTRG.180514"; transcript_id "MSTRG.180514.90"; exon_number "8";
chr7	StringTie	exon	135193231	135193399	1000	-	.	gene_id "MSTRG.180514"; transcript_id "MSTRG.180514.90"; exon_number "9";
chr7	StringTie	exon	135193578	135193672	1000	-	.	gene_id "MSTRG.180514"; transcript_id "MSTRG.180514.90"; exon_number "10";
chr7	StringTie	exon	135194570	135194626	1000	-	.	gene_id "MSTRG.180514"; transcript_id "MSTRG.180514.90"; exon_number "11";
chr7	StringTie	exon	135194934	135195084	1000	-	.	gene_id "MSTRG.180514"; transcript_id "MSTRG.180514.90"; exon_number "12";
chr7	StringTie	exon	135196144	135196337	1000	-	.	gene_id "MSTRG.180514"; transcript_id "MSTRG.180514.90"; exon_number "13";
chr7	StringTie	exon	135197993	135198151	1000	-	.	gene_id "MSTRG.180514"; transcript_id "MSTRG.180514.90"; exon_number "14";
chr7	StringTie	exon	135204268	135206058	1000	-	.	gene_id "MSTRG.180514"; transcript_id "MSTRG.180514.90"; exon_number "15";
chr7	StringTie	exon	135207120	135207202	1000	-	.	gene_id "MSTRG.180514"; transcript_id "MSTRG.180514.90"; exon_number "16";
chr7	StringTie	exon	135208791	135208998	1000	-	.	gene_id "MSTRG.180514"; transcript_id "MSTRG.180514.90"; exon_number "17";
chr7	StringTie	exon	135209576	135209755	1000	-	.	gene_id "MSTRG.180514"; transcript_id "MSTRG.180514.90"; exon_number "18";
chr7	StringTie	exon	135211380	135211565	1000	-	.	gene_id "MSTRG.180514"; transcript_id "MSTRG.180514.90"; exon_number "19";
chr7	StringTie	transcript	135159754	135211550	1000	-	.	gene_id "MSTRG.180514"; transcript_id "MSTRG.180514.91";
chr7	StringTie	exon	135159754	135166871	1000	-	.	gene_id "MSTRG.180514"; transcript_id "MSTRG.180514.91"; exon_number "1";
chr7	StringTie	exon	135167732	135167807	1000	-	.	gene_id "MSTRG.180514"; transcript_id "MSTRG.180514.91"; exon_number "2";
chr7	StringTie	exon	135168749	135169060	1000	-	.	gene_id "MSTRG.180514"; transcript_id "MSTRG.180514.91"; exon_number "3";
chr7	StringTie	exon	135170399	135172466	1000	-	.	gene_id "MSTRG.180514"; transcript_id "MSTRG.180514.91"; exon_number "4";
chr7	StringTie	exon	135177208	135177318	1000	-	.	gene_id "MSTRG.180514"; transcript_id "MSTRG.180514.91"; exon_number "5";
chr7	StringTie	exon	135184741	135186315	1000	-	.	gene_id "MSTRG.180514"; transcript_id "MSTRG.180514.91"; exon_number "6";
chr7	StringTie	exon	135186972	135187169	1000	-	.	gene_id "MSTRG.180514"; transcript_id "MSTRG.180514.91"; exon_number "7";
chr7	StringTie	exon	135188433	135188545	1000	-	.	gene_id "MSTRG.180514"; transcript_id "MSTRG.180514.91"; exon_number "8";
chr7	StringTie	exon	135189344	135189452	1000	-	.	gene_id "MSTRG.180514"; transcript_id "MSTRG.180514.91"; exon_number "9";
chr7	StringTie	exon	135193231	135193399	1000	-	.	gene_id "MSTRG.180514"; transcript_id "MSTRG.180514.91"; exon_number "10";
chr7	StringTie	exon	135193578	135193672	1000	-	.	gene_id "MSTRG.180514"; transcript_id "MSTRG.180514.91"; exon_number "11";
chr7	StringTie	exon	135194934	135195084	1000	-	.	gene_id "MSTRG.180514"; transcript_id "MSTRG.180514.91"; exon_number "12";
chr7	StringTie	exon	135196144	135196337	1000	-	.	gene_id "MSTRG.180514"; transcript_id "MSTRG.180514.91"; exon_number "13";
chr7	StringTie	exon	135197044	135198151	1000	-	.	gene_id "MSTRG.180514"; transcript_id "MSTRG.180514.91"; exon_number "14";
chr7	StringTie	exon	135204268	135204433	1000	-	.	gene_id "MSTRG.180514"; transcript_id "MSTRG.180514.91"; exon_number "15";
chr7	StringTie	exon	135205928	135206058	1000	-	.	gene_id "MSTRG.180514"; transcript_id "MSTRG.180514.91"; exon_number "16";
chr7	StringTie	exon	135207120	135207202	1000	-	.	gene_id "MSTRG.180514"; transcript_id "MSTRG.180514.91"; exon_number "17";
chr7	StringTie	exon	135208791	135208998	1000	-	.	gene_id "MSTRG.180514"; transcript_id "MSTRG.180514.91"; exon_number "18";
chr7	StringTie	exon	135209576	135209755	1000	-	.	gene_id "MSTRG.180514"; transcript_id "MSTRG.180514.91"; exon_number "19";
chr7	StringTie	exon	135211380	135211550	1000	-	.	gene_id "MSTRG.180514"; transcript_id "MSTRG.180514.91"; exon_number "20";
chr7	StringTie	transcript	135159756	135211615	1000	-	.	gene_id "MSTRG.180514"; transcript_id "MSTRG.180514.92";
chr7	StringTie	exon	135159756	135166871	1000	-	.	gene_id "MSTRG.180514"; transcript_id "MSTRG.180514.92"; exon_number "1";
chr7	StringTie	exon	135167732	135167807	1000	-	.	gene_id "MSTRG.180514"; transcript_id "MSTRG.180514.92"; exon_number "2";
chr7	StringTie	exon	135168749	135169060	1000	-	.	gene_id "MSTRG.180514"; transcript_id "MSTRG.180514.92"; exon_number "3";
chr7	StringTie	exon	135183877	135183962	1000	-	.	gene_id "MSTRG.180514"; transcript_id "MSTRG.180514.92"; exon_number "4";
chr7	StringTie	exon	135185346	135186315	1000	-	.	gene_id "MSTRG.180514"; transcript_id "MSTRG.180514.92"; exon_number "5";
chr7	StringTie	exon	135186972	135187169	1000	-	.	gene_id "MSTRG.180514"; transcript_id "MSTRG.180514.92"; exon_number "6";
chr7	StringTie	exon	135188433	135188545	1000	-	.	gene_id "MSTRG.180514"; transcript_id "MSTRG.180514.92"; exon_number "7";
chr7	StringTie	exon	135189344	135189452	1000	-	.	gene_id "MSTRG.180514"; transcript_id "MSTRG.180514.92"; exon_number "8";
chr7	StringTie	exon	135193231	135193399	1000	-	.	gene_id "MSTRG.180514"; transcript_id "MSTRG.180514.92"; exon_number "9";
chr7	StringTie	exon	135193578	135193672	1000	-	.	gene_id "MSTRG.180514"; transcript_id "MSTRG.180514.92"; exon_number "10";
chr7	StringTie	exon	135194934	135195084	1000	-	.	gene_id "MSTRG.180514"; transcript_id "MSTRG.180514.92"; exon_number "11";
chr7	StringTie	exon	135196144	135196337	1000	-	.	gene_id "MSTRG.180514"; transcript_id "MSTRG.180514.92"; exon_number "12";
chr7	StringTie	exon	135197993	135198151	1000	-	.	gene_id "MSTRG.180514"; transcript_id "MSTRG.180514.92"; exon_number "13";
chr7	StringTie	exon	135204268	135204433	1000	-	.	gene_id "MSTRG.180514"; transcript_id "MSTRG.180514.92"; exon_number "14";
chr7	StringTie	exon	135205928	135206058	1000	-	.	gene_id "MSTRG.180514"; transcript_id "MSTRG.180514.92"; exon_number "15";
chr7	StringTie	exon	135207120	135207202	1000	-	.	gene_id "MSTRG.180514"; transcript_id "MSTRG.180514.92"; exon_number "16";
chr7	StringTie	exon	135208791	135208998	1000	-	.	gene_id "MSTRG.180514"; transcript_id "MSTRG.180514.92"; exon_number "17";
chr7	StringTie	exon	135209576	135209755	1000	-	.	gene_id "MSTRG.180514"; transcript_id "MSTRG.180514.92"; exon_number "18";
chr7	StringTie	exon	135211380	135211615	1000	-	.	gene_id "MSTRG.180514"; transcript_id "MSTRG.180514.92"; exon_number "19";
chr7	StringTie	transcript	135159756	135211550	1000	-	.	gene_id "MSTRG.180514"; transcript_id "MSTRG.180514.93";
chr7	StringTie	exon	135159756	135165131	1000	-	.	gene_id "MSTRG.180514"; transcript_id "MSTRG.180514.93"; exon_number "1";
chr7	StringTie	exon	135165175	135166871	1000	-	.	gene_id "MSTRG.180514"; transcript_id "MSTRG.180514.93"; exon_number "2";
chr7	StringTie	exon	135167732	135167807	1000	-	.	gene_id "MSTRG.180514"; transcript_id "MSTRG.180514.93"; exon_number "3";
chr7	StringTie	exon	135168749	135169060	1000	-	.	gene_id "MSTRG.180514"; transcript_id "MSTRG.180514.93"; exon_number "4";
chr7	StringTie	exon	135170399	135186315	1000	-	.	gene_id "MSTRG.180514"; transcript_id "MSTRG.180514.93"; exon_number "5";
chr7	StringTie	exon	135186972	135187169	1000	-	.	gene_id "MSTRG.180514"; transcript_id "MSTRG.180514.93"; exon_number "6";
chr7	StringTie	exon	135188433	135188545	1000	-	.	gene_id "MSTRG.180514"; transcript_id "MSTRG.180514.93"; exon_number "7";
chr7	StringTie	exon	135189344	135189452	1000	-	.	gene_id "MSTRG.180514"; transcript_id "MSTRG.180514.93"; exon_number "8";
chr7	StringTie	exon	135193231	135193399	1000	-	.	gene_id "MSTRG.180514"; transcript_id "MSTRG.180514.93"; exon_number "9";
chr7	StringTie	exon	135193578	135193672	1000	-	.	gene_id "MSTRG.180514"; transcript_id "MSTRG.180514.93"; exon_number "10";
chr7	StringTie	exon	135194934	135195084	1000	-	.	gene_id "MSTRG.180514"; transcript_id "MSTRG.180514.93"; exon_number "11";
chr7	StringTie	exon	135196144	135196337	1000	-	.	gene_id "MSTRG.180514"; transcript_id "MSTRG.180514.93"; exon_number "12";
chr7	StringTie	exon	135197044	135197119	1000	-	.	gene_id "MSTRG.180514"; transcript_id "MSTRG.180514.93"; exon_number "13";
chr7	StringTie	exon	135197993	135198151	1000	-	.	gene_id "MSTRG.180514"; transcript_id "MSTRG.180514.93"; exon_number "14";
chr7	StringTie	exon	135204268	135206058	1000	-	.	gene_id "MSTRG.180514"; transcript_id "MSTRG.180514.93"; exon_number "15";
chr7	StringTie	exon	135207120	135207202	1000	-	.	gene_id "MSTRG.180514"; transcript_id "MSTRG.180514.93"; exon_number "16";
chr7	StringTie	exon	135208791	135208998	1000	-	.	gene_id "MSTRG.180514"; transcript_id "MSTRG.180514.93"; exon_number "17";
chr7	StringTie	exon	135209576	135209755	1000	-	.	gene_id "MSTRG.180514"; transcript_id "MSTRG.180514.93"; exon_number "18";
chr7	StringTie	exon	135211380	135211550	1000	-	.	gene_id "MSTRG.180514"; transcript_id "MSTRG.180514.93"; exon_number "19";
chr7	StringTie	transcript	135159756	135211615	1000	-	.	gene_id "MSTRG.180514"; transcript_id "MSTRG.180514.94";
chr7	StringTie	exon	135159756	135166871	1000	-	.	gene_id "MSTRG.180514"; transcript_id "MSTRG.180514.94"; exon_number "1";
chr7	StringTie	exon	135167732	135167807	1000	-	.	gene_id "MSTRG.180514"; transcript_id "MSTRG.180514.94"; exon_number "2";
chr7	StringTie	exon	135168749	135169060	1000	-	.	gene_id "MSTRG.180514"; transcript_id "MSTRG.180514.94"; exon_number "3";
chr7	StringTie	exon	135177208	135186315	1000	-	.	gene_id "MSTRG.180514"; transcript_id "MSTRG.180514.94"; exon_number "4";
chr7	StringTie	exon	135186972	135187169	1000	-	.	gene_id "MSTRG.180514"; transcript_id "MSTRG.180514.94"; exon_number "5";
chr7	StringTie	exon	135188433	135188545	1000	-	.	gene_id "MSTRG.180514"; transcript_id "MSTRG.180514.94"; exon_number "6";
chr7	StringTie	exon	135189344	135189452	1000	-	.	gene_id "MSTRG.180514"; transcript_id "MSTRG.180514.94"; exon_number "7";
chr7	StringTie	exon	135193231	135193399	1000	-	.	gene_id "MSTRG.180514"; transcript_id "MSTRG.180514.94"; exon_number "8";
chr7	StringTie	exon	135193578	135193672	1000	-	.	gene_id "MSTRG.180514"; transcript_id "MSTRG.180514.94"; exon_number "9";
chr7	StringTie	exon	135194934	135195084	1000	-	.	gene_id "MSTRG.180514"; transcript_id "MSTRG.180514.94"; exon_number "10";
chr7	StringTie	exon	135196144	135196337	1000	-	.	gene_id "MSTRG.180514"; transcript_id "MSTRG.180514.94"; exon_number "11";
chr7	StringTie	exon	135197044	135198151	1000	-	.	gene_id "MSTRG.180514"; transcript_id "MSTRG.180514.94"; exon_number "12";
chr7	StringTie	exon	135204268	135206058	1000	-	.	gene_id "MSTRG.180514"; transcript_id "MSTRG.180514.94"; exon_number "13";
chr7	StringTie	exon	135207120	135207202	1000	-	.	gene_id "MSTRG.180514"; transcript_id "MSTRG.180514.94"; exon_number "14";
chr7	StringTie	exon	135208791	135208990	1000	-	.	gene_id "MSTRG.180514"; transcript_id "MSTRG.180514.94"; exon_number "15";
chr7	StringTie	exon	135209576	135209755	1000	-	.	gene_id "MSTRG.180514"; transcript_id "MSTRG.180514.94"; exon_number "16";
chr7	StringTie	exon	135210044	135211615	1000	-	.	gene_id "MSTRG.180514"; transcript_id "MSTRG.180514.94"; exon_number "17";
chr7	StringTie	transcript	135159756	135211615	1000	-	.	gene_id "MSTRG.180514"; transcript_id "MSTRG.180514.95";
chr7	StringTie	exon	135159756	135166871	1000	-	.	gene_id "MSTRG.180514"; transcript_id "MSTRG.180514.95"; exon_number "1";
chr7	StringTie	exon	135167732	135167807	1000	-	.	gene_id "MSTRG.180514"; transcript_id "MSTRG.180514.95"; exon_number "2";
chr7	StringTie	exon	135168749	135169060	1000	-	.	gene_id "MSTRG.180514"; transcript_id "MSTRG.180514.95"; exon_number "3";
chr7	StringTie	exon	135183877	135186315	1000	-	.	gene_id "MSTRG.180514"; transcript_id "MSTRG.180514.95"; exon_number "4";
chr7	StringTie	exon	135186972	135187403	1000	-	.	gene_id "MSTRG.180514"; transcript_id "MSTRG.180514.95"; exon_number "5";
chr7	StringTie	exon	135188433	135188545	1000	-	.	gene_id "MSTRG.180514"; transcript_id "MSTRG.180514.95"; exon_number "6";
chr7	StringTie	exon	135189344	135189452	1000	-	.	gene_id "MSTRG.180514"; transcript_id "MSTRG.180514.95"; exon_number "7";
chr7	StringTie	exon	135193231	135193399	1000	-	.	gene_id "MSTRG.180514"; transcript_id "MSTRG.180514.95"; exon_number "8";
chr7	StringTie	exon	135193578	135193672	1000	-	.	gene_id "MSTRG.180514"; transcript_id "MSTRG.180514.95"; exon_number "9";
chr7	StringTie	exon	135194934	135195084	1000	-	.	gene_id "MSTRG.180514"; transcript_id "MSTRG.180514.95"; exon_number "10";
chr7	StringTie	exon	135196144	135196337	1000	-	.	gene_id "MSTRG.180514"; transcript_id "MSTRG.180514.95"; exon_number "11";
chr7	StringTie	exon	135197993	135198151	1000	-	.	gene_id "MSTRG.180514"; transcript_id "MSTRG.180514.95"; exon_number "12";
chr7	StringTie	exon	135204268	135204433	1000	-	.	gene_id "MSTRG.180514"; transcript_id "MSTRG.180514.95"; exon_number "13";
chr7	StringTie	exon	135205928	135206058	1000	-	.	gene_id "MSTRG.180514"; transcript_id "MSTRG.180514.95"; exon_number "14";
chr7	StringTie	exon	135207120	135207202	1000	-	.	gene_id "MSTRG.180514"; transcript_id "MSTRG.180514.95"; exon_number "15";
chr7	StringTie	exon	135208791	135208990	1000	-	.	gene_id "MSTRG.180514"; transcript_id "MSTRG.180514.95"; exon_number "16";
chr7	StringTie	exon	135209576	135209755	1000	-	.	gene_id "MSTRG.180514"; transcript_id "MSTRG.180514.95"; exon_number "17";
chr7	StringTie	exon	135211380	135211615	1000	-	.	gene_id "MSTRG.180514"; transcript_id "MSTRG.180514.95"; exon_number "18";
chr7	StringTie	transcript	135159779	135211592	1000	-	.	gene_id "MSTRG.180514"; transcript_id "MSTRG.180514.96";
chr7	StringTie	exon	135159779	135166871	1000	-	.	gene_id "MSTRG.180514"; transcript_id "MSTRG.180514.96"; exon_number "1";
chr7	StringTie	exon	135167732	135167807	1000	-	.	gene_id "MSTRG.180514"; transcript_id "MSTRG.180514.96"; exon_number "2";
chr7	StringTie	exon	135168749	135169060	1000	-	.	gene_id "MSTRG.180514"; transcript_id "MSTRG.180514.96"; exon_number "3";
chr7	StringTie	exon	135183877	135186315	1000	-	.	gene_id "MSTRG.180514"; transcript_id "MSTRG.180514.96"; exon_number "4";
chr7	StringTie	exon	135186972	135187169	1000	-	.	gene_id "MSTRG.180514"; transcript_id "MSTRG.180514.96"; exon_number "5";
chr7	StringTie	exon	135188433	135188545	1000	-	.	gene_id "MSTRG.180514"; transcript_id "MSTRG.180514.96"; exon_number "6";
chr7	StringTie	exon	135189344	135189452	1000	-	.	gene_id "MSTRG.180514"; transcript_id "MSTRG.180514.96"; exon_number "7";
chr7	StringTie	exon	135193231	135193399	1000	-	.	gene_id "MSTRG.180514"; transcript_id "MSTRG.180514.96"; exon_number "8";
chr7	StringTie	exon	135193578	135193672	1000	-	.	gene_id "MSTRG.180514"; transcript_id "MSTRG.180514.96"; exon_number "9";
chr7	StringTie	exon	135194570	135195084	1000	-	.	gene_id "MSTRG.180514"; transcript_id "MSTRG.180514.96"; exon_number "10";
chr7	StringTie	exon	135196144	135196337	1000	-	.	gene_id "MSTRG.180514"; transcript_id "MSTRG.180514.96"; exon_number "11";
chr7	StringTie	exon	135197044	135198151	1000	-	.	gene_id "MSTRG.180514"; transcript_id "MSTRG.180514.96"; exon_number "12";
chr7	StringTie	exon	135204268	135206058	1000	-	.	gene_id "MSTRG.180514"; transcript_id "MSTRG.180514.96"; exon_number "13";
chr7	StringTie	exon	135207120	135207202	1000	-	.	gene_id "MSTRG.180514"; transcript_id "MSTRG.180514.96"; exon_number "14";
chr7	StringTie	exon	135208791	135208998	1000	-	.	gene_id "MSTRG.180514"; transcript_id "MSTRG.180514.96"; exon_number "15";
chr7	StringTie	exon	135209576	135209755	1000	-	.	gene_id "MSTRG.180514"; transcript_id "MSTRG.180514.96"; exon_number "16";
chr7	StringTie	exon	135211380	135211592	1000	-	.	gene_id "MSTRG.180514"; transcript_id "MSTRG.180514.96"; exon_number "17";
chr7	StringTie	transcript	135159783	135213031	1000	-	.	gene_id "MSTRG.180514"; transcript_id "MSTRG.180514.97";
chr7	StringTie	exon	135159783	135166871	1000	-	.	gene_id "MSTRG.180514"; transcript_id "MSTRG.180514.97"; exon_number "1";
chr7	StringTie	exon	135167732	135167807	1000	-	.	gene_id "MSTRG.180514"; transcript_id "MSTRG.180514.97"; exon_number "2";
chr7	StringTie	exon	135168749	135169060	1000	-	.	gene_id "MSTRG.180514"; transcript_id "MSTRG.180514.97"; exon_number "3";
chr7	StringTie	exon	135183877	135186315	1000	-	.	gene_id "MSTRG.180514"; transcript_id "MSTRG.180514.97"; exon_number "4";
chr7	StringTie	exon	135186972	135187169	1000	-	.	gene_id "MSTRG.180514"; transcript_id "MSTRG.180514.97"; exon_number "5";
chr7	StringTie	exon	135188433	135188545	1000	-	.	gene_id "MSTRG.180514"; transcript_id "MSTRG.180514.97"; exon_number "6";
chr7	StringTie	exon	135189344	135189452	1000	-	.	gene_id "MSTRG.180514"; transcript_id "MSTRG.180514.97"; exon_number "7";
chr7	StringTie	exon	135193231	135193399	1000	-	.	gene_id "MSTRG.180514"; transcript_id "MSTRG.180514.97"; exon_number "8";
chr7	StringTie	exon	135193578	135193672	1000	-	.	gene_id "MSTRG.180514"; transcript_id "MSTRG.180514.97"; exon_number "9";
chr7	StringTie	exon	135194934	135195084	1000	-	.	gene_id "MSTRG.180514"; transcript_id "MSTRG.180514.97"; exon_number "10";
chr7	StringTie	exon	135196144	135196337	1000	-	.	gene_id "MSTRG.180514"; transcript_id "MSTRG.180514.97"; exon_number "11";
chr7	StringTie	exon	135197044	135198151	1000	-	.	gene_id "MSTRG.180514"; transcript_id "MSTRG.180514.97"; exon_number "12";
chr7	StringTie	exon	135204268	135204433	1000	-	.	gene_id "MSTRG.180514"; transcript_id "MSTRG.180514.97"; exon_number "13";
chr7	StringTie	exon	135205928	135206058	1000	-	.	gene_id "MSTRG.180514"; transcript_id "MSTRG.180514.97"; exon_number "14";
chr7	StringTie	exon	135207120	135207202	1000	-	.	gene_id "MSTRG.180514"; transcript_id "MSTRG.180514.97"; exon_number "15";
chr7	StringTie	exon	135208791	135208998	1000	-	.	gene_id "MSTRG.180514"; transcript_id "MSTRG.180514.97"; exon_number "16";
chr7	StringTie	exon	135209576	135209755	1000	-	.	gene_id "MSTRG.180514"; transcript_id "MSTRG.180514.97"; exon_number "17";
chr7	StringTie	exon	135211380	135211554	1000	-	.	gene_id "MSTRG.180514"; transcript_id "MSTRG.180514.97"; exon_number "18";
chr7	StringTie	exon	135211731	135213031	1000	-	.	gene_id "MSTRG.180514"; transcript_id "MSTRG.180514.97"; exon_number "19";
chr7	StringTie	transcript	135159784	135211545	1000	-	.	gene_id "MSTRG.180514"; transcript_id "MSTRG.180514.98";
chr7	StringTie	exon	135159784	135162140	1000	-	.	gene_id "MSTRG.180514"; transcript_id "MSTRG.180514.98"; exon_number "1";
chr7	StringTie	exon	135165784	135166871	1000	-	.	gene_id "MSTRG.180514"; transcript_id "MSTRG.180514.98"; exon_number "2";
chr7	StringTie	exon	135167732	135167807	1000	-	.	gene_id "MSTRG.180514"; transcript_id "MSTRG.180514.98"; exon_number "3";
chr7	StringTie	exon	135168749	135169060	1000	-	.	gene_id "MSTRG.180514"; transcript_id "MSTRG.180514.98"; exon_number "4";
chr7	StringTie	exon	135177208	135177318	1000	-	.	gene_id "MSTRG.180514"; transcript_id "MSTRG.180514.98"; exon_number "5";
chr7	StringTie	exon	135183877	135186315	1000	-	.	gene_id "MSTRG.180514"; transcript_id "MSTRG.180514.98"; exon_number "6";
chr7	StringTie	exon	135186972	135187169	1000	-	.	gene_id "MSTRG.180514"; transcript_id "MSTRG.180514.98"; exon_number "7";
chr7	StringTie	exon	135188433	135188545	1000	-	.	gene_id "MSTRG.180514"; transcript_id "MSTRG.180514.98"; exon_number "8";
chr7	StringTie	exon	135189344	135189452	1000	-	.	gene_id "MSTRG.180514"; transcript_id "MSTRG.180514.98"; exon_number "9";
chr7	StringTie	exon	135193231	135193399	1000	-	.	gene_id "MSTRG.180514"; transcript_id "MSTRG.180514.98"; exon_number "10";
chr7	StringTie	exon	135193578	135193672	1000	-	.	gene_id "MSTRG.180514"; transcript_id "MSTRG.180514.98"; exon_number "11";
chr7	StringTie	exon	135194934	135195084	1000	-	.	gene_id "MSTRG.180514"; transcript_id "MSTRG.180514.98"; exon_number "12";
chr7	StringTie	exon	135196144	135196337	1000	-	.	gene_id "MSTRG.180514"; transcript_id "MSTRG.180514.98"; exon_number "13";
chr7	StringTie	exon	135197044	135198151	1000	-	.	gene_id "MSTRG.180514"; transcript_id "MSTRG.180514.98"; exon_number "14";
chr7	StringTie	exon	135204268	135206058	1000	-	.	gene_id "MSTRG.180514"; transcript_id "MSTRG.180514.98"; exon_number "15";
chr7	StringTie	exon	135207120	135207202	1000	-	.	gene_id "MSTRG.180514"; transcript_id "MSTRG.180514.98"; exon_number "16";
chr7	StringTie	exon	135208791	135208990	1000	-	.	gene_id "MSTRG.180514"; transcript_id "MSTRG.180514.98"; exon_number "17";
chr7	StringTie	exon	135209576	135209755	1000	-	.	gene_id "MSTRG.180514"; transcript_id "MSTRG.180514.98"; exon_number "18";
chr7	StringTie	exon	135211380	135211545	1000	-	.	gene_id "MSTRG.180514"; transcript_id "MSTRG.180514.98"; exon_number "19";
chr7	StringTie	transcript	135159785	135169459	1000	-	.	gene_id "MSTRG.180514"; transcript_id "MSTRG.180514.99";
chr7	StringTie	exon	135159785	135164400	1000	-	.	gene_id "MSTRG.180514"; transcript_id "MSTRG.180514.99"; exon_number "1";
chr7	StringTie	exon	135165175	135166871	1000	-	.	gene_id "MSTRG.180514"; transcript_id "MSTRG.180514.99"; exon_number "2";
chr7	StringTie	exon	135167732	135167807	1000	-	.	gene_id "MSTRG.180514"; transcript_id "MSTRG.180514.99"; exon_number "3";
chr7	StringTie	exon	135168749	135169060	1000	-	.	gene_id "MSTRG.180514"; transcript_id "MSTRG.180514.99"; exon_number "4";
chr7	StringTie	exon	135169422	135169459	1000	-	.	gene_id "MSTRG.180514"; transcript_id "MSTRG.180514.99"; exon_number "5";
chr7	StringTie	transcript	135128444	135129685	1000	+	.	gene_id "MSTRG.180515"; transcript_id "ENST00000427378"; gene_name "AC083862.6"; ref_gene_id "ENSG00000223500";
chr7	StringTie	exon	135128444	135129685	1000	+	.	gene_id "MSTRG.180515"; transcript_id "ENST00000427378"; exon_number "1"; gene_name "AC083862.6"; ref_gene_id "ENSG00000223500";
chr7	StringTie	transcript	135198401	135200305	1000	+	.	gene_id "MSTRG.180516"; transcript_id "ENST00000412549"; gene_name "AC009542.2"; ref_gene_id "ENSG00000231794";
chr7	StringTie	exon	135198401	135199715	1000	+	.	gene_id "MSTRG.180516"; transcript_id "ENST00000412549"; exon_number "1"; gene_name "AC009542.2"; ref_gene_id "ENSG00000231794";
chr7	StringTie	exon	135199811	135200305	1000	+	.	gene_id "MSTRG.180516"; transcript_id "ENST00000412549"; exon_number "2"; gene_name "AC009542.2"; ref_gene_id "ENSG00000231794";
chr7	StringTie	transcript	135199559	135202356	1000	+	.	gene_id "MSTRG.180516"; transcript_id "ENST00000595902"; gene_name "AC009542.2"; ref_gene_id "ENSG00000231794";
chr7	StringTie	exon	135199559	135199715	1000	+	.	gene_id "MSTRG.180516"; transcript_id "ENST00000595902"; exon_number "1"; gene_name "AC009542.2"; ref_gene_id "ENSG00000231794";
chr7	StringTie	exon	135199811	135199945	1000	+	.	gene_id "MSTRG.180516"; transcript_id "ENST00000595902"; exon_number "2"; gene_name "AC009542.2"; ref_gene_id "ENSG00000231794";
chr7	StringTie	exon	135201474	135201547	1000	+	.	gene_id "MSTRG.180516"; transcript_id "ENST00000595902"; exon_number "3"; gene_name "AC009542.2"; ref_gene_id "ENSG00000231794";
chr7	StringTie	exon	135202077	135202356	1000	+	.	gene_id "MSTRG.180516"; transcript_id "ENST00000595902"; exon_number "4"; gene_name "AC009542.2"; ref_gene_id "ENSG00000231794";
chr7	StringTie	transcript	135199608	135209837	1000	+	.	gene_id "MSTRG.180516"; transcript_id "ENST00000628498"; gene_name "AC009542.2"; ref_gene_id "ENSG00000231794";
chr7	StringTie	exon	135199608	135199715	1000	+	.	gene_id "MSTRG.180516"; transcript_id "ENST00000628498"; exon_number "1"; gene_name "AC009542.2"; ref_gene_id "ENSG00000231794";
chr7	StringTie	exon	135199811	135199945	1000	+	.	gene_id "MSTRG.180516"; transcript_id "ENST00000628498"; exon_number "2"; gene_name "AC009542.2"; ref_gene_id "ENSG00000231794";
chr7	StringTie	exon	135201474	135201547	1000	+	.	gene_id "MSTRG.180516"; transcript_id "ENST00000628498"; exon_number "3"; gene_name "AC009542.2"; ref_gene_id "ENSG00000231794";
chr7	StringTie	exon	135209499	135209837	1000	+	.	gene_id "MSTRG.180516"; transcript_id "ENST00000628498"; exon_number "4"; gene_name "AC009542.2"; ref_gene_id "ENSG00000231794";
chr7	StringTie	transcript	135199608	135209595	1000	+	.	gene_id "MSTRG.180516"; transcript_id "ENST00000631295"; gene_name "AC009542.2"; ref_gene_id "ENSG00000231794";
chr7	StringTie	exon	135199608	135199715	1000	+	.	gene_id "MSTRG.180516"; transcript_id "ENST00000631295"; exon_number "1"; gene_name "AC009542.2"; ref_gene_id "ENSG00000231794";
chr7	StringTie	exon	135199811	135199945	1000	+	.	gene_id "MSTRG.180516"; transcript_id "ENST00000631295"; exon_number "2"; gene_name "AC009542.2"; ref_gene_id "ENSG00000231794";
chr7	StringTie	exon	135209499	135209595	1000	+	.	gene_id "MSTRG.180516"; transcript_id "ENST00000631295"; exon_number "3"; gene_name "AC009542.2"; ref_gene_id "ENSG00000231794";
chr7	StringTie	transcript	135198149	135206985	1000	+	.	gene_id "MSTRG.180516"; transcript_id "MSTRG.180516.1";
chr7	StringTie	exon	135198149	135205486	1000	+	.	gene_id "MSTRG.180516"; transcript_id "MSTRG.180516.1"; exon_number "1";
chr7	StringTie	exon	135205531	135206985	1000	+	.	gene_id "MSTRG.180516"; transcript_id "MSTRG.180516.1"; exon_number "2";
chr7	StringTie	transcript	135208541	135210841	1000	+	.	gene_id "MSTRG.180516"; transcript_id "MSTRG.180516.6";
chr7	StringTie	exon	135208541	135208863	1000	+	.	gene_id "MSTRG.180516"; transcript_id "MSTRG.180516.6"; exon_number "1";
chr7	StringTie	exon	135209007	135209103	1000	+	.	gene_id "MSTRG.180516"; transcript_id "MSTRG.180516.6"; exon_number "2";
chr7	StringTie	exon	135209499	135210841	1000	+	.	gene_id "MSTRG.180516"; transcript_id "MSTRG.180516.6"; exon_number "3";
chr7	StringTie	transcript	135208817	135209814	1000	+	.	gene_id "MSTRG.180516"; transcript_id "MSTRG.180516.7";
chr7	StringTie	exon	135208817	135208863	1000	+	.	gene_id "MSTRG.180516"; transcript_id "MSTRG.180516.7"; exon_number "1";
chr7	StringTie	exon	135209499	135209814	1000	+	.	gene_id "MSTRG.180516"; transcript_id "MSTRG.180516.7"; exon_number "2";
chr7	StringTie	transcript	135231979	135258492	1000	+	.	gene_id "MSTRG.180517"; transcript_id "ENST00000275764"; gene_name "STRA8"; ref_gene_id "ENSG00000146857";
chr7	StringTie	exon	135231979	135232038	1000	+	.	gene_id "MSTRG.180517"; transcript_id "ENST00000275764"; exon_number "1"; gene_name "STRA8"; ref_gene_id "ENSG00000146857";
chr7	StringTie	exon	135240519	135240716	1000	+	.	gene_id "MSTRG.180517"; transcript_id "ENST00000275764"; exon_number "2"; gene_name "STRA8"; ref_gene_id "ENSG00000146857";
chr7	StringTie	exon	135242781	135242856	1000	+	.	gene_id "MSTRG.180517"; transcript_id "ENST00000275764"; exon_number "3"; gene_name "STRA8"; ref_gene_id "ENSG00000146857";
chr7	StringTie	exon	135243326	135243410	1000	+	.	gene_id "MSTRG.180517"; transcript_id "ENST00000275764"; exon_number "4"; gene_name "STRA8"; ref_gene_id "ENSG00000146857";
chr7	StringTie	exon	135245303	135245329	1000	+	.	gene_id "MSTRG.180517"; transcript_id "ENST00000275764"; exon_number "5"; gene_name "STRA8"; ref_gene_id "ENSG00000146857";
chr7	StringTie	exon	135246417	135246702	1000	+	.	gene_id "MSTRG.180517"; transcript_id "ENST00000275764"; exon_number "6"; gene_name "STRA8"; ref_gene_id "ENSG00000146857";
chr7	StringTie	exon	135251796	135251869	1000	+	.	gene_id "MSTRG.180517"; transcript_id "ENST00000275764"; exon_number "7"; gene_name "STRA8"; ref_gene_id "ENSG00000146857";
chr7	StringTie	exon	135255114	135255225	1000	+	.	gene_id "MSTRG.180517"; transcript_id "ENST00000275764"; exon_number "8"; gene_name "STRA8"; ref_gene_id "ENSG00000146857";
chr7	StringTie	exon	135258418	135258492	1000	+	.	gene_id "MSTRG.180517"; transcript_id "ENST00000275764"; exon_number "9"; gene_name "STRA8"; ref_gene_id "ENSG00000146857";
chr7	StringTie	transcript	135211703	135271805	1000	+	.	gene_id "MSTRG.180517"; transcript_id "MSTRG.180517.1";
chr7	StringTie	exon	135211703	135263987	1000	+	.	gene_id "MSTRG.180517"; transcript_id "MSTRG.180517.1"; exon_number "1";
chr7	StringTie	exon	135270958	135271805	1000	+	.	gene_id "MSTRG.180517"; transcript_id "MSTRG.180517.1"; exon_number "2";
chr7	StringTie	transcript	135233599	135259756	1000	+	.	gene_id "MSTRG.180517"; transcript_id "MSTRG.180517.10";
chr7	StringTie	exon	135233599	135233621	1000	+	.	gene_id "MSTRG.180517"; transcript_id "MSTRG.180517.10"; exon_number "1";
chr7	StringTie	exon	135233820	135233903	1000	+	.	gene_id "MSTRG.180517"; transcript_id "MSTRG.180517.10"; exon_number "2";
chr7	StringTie	exon	135240519	135240716	1000	+	.	gene_id "MSTRG.180517"; transcript_id "MSTRG.180517.10"; exon_number "3";
chr7	StringTie	exon	135242781	135242856	1000	+	.	gene_id "MSTRG.180517"; transcript_id "MSTRG.180517.10"; exon_number "4";
chr7	StringTie	exon	135243326	135243410	1000	+	.	gene_id "MSTRG.180517"; transcript_id "MSTRG.180517.10"; exon_number "5";
chr7	StringTie	exon	135245288	135245527	1000	+	.	gene_id "MSTRG.180517"; transcript_id "MSTRG.180517.10"; exon_number "6";
chr7	StringTie	exon	135246417	135246702	1000	+	.	gene_id "MSTRG.180517"; transcript_id "MSTRG.180517.10"; exon_number "7";
chr7	StringTie	exon	135251796	135251869	1000	+	.	gene_id "MSTRG.180517"; transcript_id "MSTRG.180517.10"; exon_number "8";
chr7	StringTie	exon	135255114	135255225	1000	+	.	gene_id "MSTRG.180517"; transcript_id "MSTRG.180517.10"; exon_number "9";
chr7	StringTie	exon	135258418	135259756	1000	+	.	gene_id "MSTRG.180517"; transcript_id "MSTRG.180517.10"; exon_number "10";
chr7	StringTie	transcript	135233599	135259731	1000	+	.	gene_id "MSTRG.180517"; transcript_id "MSTRG.180517.11";
chr7	StringTie	exon	135233599	135233621	1000	+	.	gene_id "MSTRG.180517"; transcript_id "MSTRG.180517.11"; exon_number "1";
chr7	StringTie	exon	135233820	135233903	1000	+	.	gene_id "MSTRG.180517"; transcript_id "MSTRG.180517.11"; exon_number "2";
chr7	StringTie	exon	135240519	135240716	1000	+	.	gene_id "MSTRG.180517"; transcript_id "MSTRG.180517.11"; exon_number "3";
chr7	StringTie	exon	135242781	135242856	1000	+	.	gene_id "MSTRG.180517"; transcript_id "MSTRG.180517.11"; exon_number "4";
chr7	StringTie	exon	135243326	135243410	1000	+	.	gene_id "MSTRG.180517"; transcript_id "MSTRG.180517.11"; exon_number "5";
chr7	StringTie	exon	135245288	135245527	1000	+	.	gene_id "MSTRG.180517"; transcript_id "MSTRG.180517.11"; exon_number "6";
chr7	StringTie	exon	135246417	135246702	1000	+	.	gene_id "MSTRG.180517"; transcript_id "MSTRG.180517.11"; exon_number "7";
chr7	StringTie	exon	135251796	135251869	1000	+	.	gene_id "MSTRG.180517"; transcript_id "MSTRG.180517.11"; exon_number "8";
chr7	StringTie	exon	135255114	135255225	1000	+	.	gene_id "MSTRG.180517"; transcript_id "MSTRG.180517.11"; exon_number "9";
chr7	StringTie	exon	135258418	135258529	1000	+	.	gene_id "MSTRG.180517"; transcript_id "MSTRG.180517.11"; exon_number "10";
chr7	StringTie	exon	135259257	135259731	1000	+	.	gene_id "MSTRG.180517"; transcript_id "MSTRG.180517.11"; exon_number "11";
chr7	StringTie	transcript	135233711	135259757	1000	+	.	gene_id "MSTRG.180517"; transcript_id "MSTRG.180517.12";
chr7	StringTie	exon	135233711	135233903	1000	+	.	gene_id "MSTRG.180517"; transcript_id "MSTRG.180517.12"; exon_number "1";
chr7	StringTie	exon	135240487	135240716	1000	+	.	gene_id "MSTRG.180517"; transcript_id "MSTRG.180517.12"; exon_number "2";
chr7	StringTie	exon	135242781	135242856	1000	+	.	gene_id "MSTRG.180517"; transcript_id "MSTRG.180517.12"; exon_number "3";
chr7	StringTie	exon	135243326	135243410	1000	+	.	gene_id "MSTRG.180517"; transcript_id "MSTRG.180517.12"; exon_number "4";
chr7	StringTie	exon	135245288	135245527	1000	+	.	gene_id "MSTRG.180517"; transcript_id "MSTRG.180517.12"; exon_number "5";
chr7	StringTie	exon	135246417	135246702	1000	+	.	gene_id "MSTRG.180517"; transcript_id "MSTRG.180517.12"; exon_number "6";
chr7	StringTie	exon	135251796	135251869	1000	+	.	gene_id "MSTRG.180517"; transcript_id "MSTRG.180517.12"; exon_number "7";
chr7	StringTie	exon	135255114	135255225	1000	+	.	gene_id "MSTRG.180517"; transcript_id "MSTRG.180517.12"; exon_number "8";
chr7	StringTie	exon	135258418	135259757	1000	+	.	gene_id "MSTRG.180517"; transcript_id "MSTRG.180517.12"; exon_number "9";
chr7	StringTie	transcript	135233711	135259764	1000	+	.	gene_id "MSTRG.180517"; transcript_id "MSTRG.180517.13";
chr7	StringTie	exon	135233711	135233903	1000	+	.	gene_id "MSTRG.180517"; transcript_id "MSTRG.180517.13"; exon_number "1";
chr7	StringTie	exon	135239904	135240147	1000	+	.	gene_id "MSTRG.180517"; transcript_id "MSTRG.180517.13"; exon_number "2";
chr7	StringTie	exon	135240519	135240716	1000	+	.	gene_id "MSTRG.180517"; transcript_id "MSTRG.180517.13"; exon_number "3";
chr7	StringTie	exon	135242781	135242856	1000	+	.	gene_id "MSTRG.180517"; transcript_id "MSTRG.180517.13"; exon_number "4";
chr7	StringTie	exon	135243326	135243410	1000	+	.	gene_id "MSTRG.180517"; transcript_id "MSTRG.180517.13"; exon_number "5";
chr7	StringTie	exon	135245288	135245527	1000	+	.	gene_id "MSTRG.180517"; transcript_id "MSTRG.180517.13"; exon_number "6";
chr7	StringTie	exon	135246417	135246702	1000	+	.	gene_id "MSTRG.180517"; transcript_id "MSTRG.180517.13"; exon_number "7";
chr7	StringTie	exon	135251796	135251869	1000	+	.	gene_id "MSTRG.180517"; transcript_id "MSTRG.180517.13"; exon_number "8";
chr7	StringTie	exon	135255114	135255225	1000	+	.	gene_id "MSTRG.180517"; transcript_id "MSTRG.180517.13"; exon_number "9";
chr7	StringTie	exon	135258418	135258529	1000	+	.	gene_id "MSTRG.180517"; transcript_id "MSTRG.180517.13"; exon_number "10";
chr7	StringTie	exon	135259257	135259764	1000	+	.	gene_id "MSTRG.180517"; transcript_id "MSTRG.180517.13"; exon_number "11";
chr7	StringTie	transcript	135233721	135259719	1000	+	.	gene_id "MSTRG.180517"; transcript_id "MSTRG.180517.14";
chr7	StringTie	exon	135233721	135233903	1000	+	.	gene_id "MSTRG.180517"; transcript_id "MSTRG.180517.14"; exon_number "1";
chr7	StringTie	exon	135239915	135240147	1000	+	.	gene_id "MSTRG.180517"; transcript_id "MSTRG.180517.14"; exon_number "2";
chr7	StringTie	exon	135240519	135240716	1000	+	.	gene_id "MSTRG.180517"; transcript_id "MSTRG.180517.14"; exon_number "3";
chr7	StringTie	exon	135242781	135242856	1000	+	.	gene_id "MSTRG.180517"; transcript_id "MSTRG.180517.14"; exon_number "4";
chr7	StringTie	exon	135243326	135243410	1000	+	.	gene_id "MSTRG.180517"; transcript_id "MSTRG.180517.14"; exon_number "5";
chr7	StringTie	exon	135245288	135245527	1000	+	.	gene_id "MSTRG.180517"; transcript_id "MSTRG.180517.14"; exon_number "6";
chr7	StringTie	exon	135246417	135246702	1000	+	.	gene_id "MSTRG.180517"; transcript_id "MSTRG.180517.14"; exon_number "7";
chr7	StringTie	exon	135251796	135251869	1000	+	.	gene_id "MSTRG.180517"; transcript_id "MSTRG.180517.14"; exon_number "8";
chr7	StringTie	exon	135255114	135255225	1000	+	.	gene_id "MSTRG.180517"; transcript_id "MSTRG.180517.14"; exon_number "9";
chr7	StringTie	exon	135258418	135259719	1000	+	.	gene_id "MSTRG.180517"; transcript_id "MSTRG.180517.14"; exon_number "10";
chr7	StringTie	transcript	135233759	135259764	1000	+	.	gene_id "MSTRG.180517"; transcript_id "MSTRG.180517.15";
chr7	StringTie	exon	135233759	135233903	1000	+	.	gene_id "MSTRG.180517"; transcript_id "MSTRG.180517.15"; exon_number "1";
chr7	StringTie	exon	135240519	135240716	1000	+	.	gene_id "MSTRG.180517"; transcript_id "MSTRG.180517.15"; exon_number "2";
chr7	StringTie	exon	135242781	135242856	1000	+	.	gene_id "MSTRG.180517"; transcript_id "MSTRG.180517.15"; exon_number "3";
chr7	StringTie	exon	135243326	135243410	1000	+	.	gene_id "MSTRG.180517"; transcript_id "MSTRG.180517.15"; exon_number "4";
chr7	StringTie	exon	135245288	135245527	1000	+	.	gene_id "MSTRG.180517"; transcript_id "MSTRG.180517.15"; exon_number "5";
chr7	StringTie	exon	135246417	135246702	1000	+	.	gene_id "MSTRG.180517"; transcript_id "MSTRG.180517.15"; exon_number "6";
chr7	StringTie	exon	135251796	135251869	1000	+	.	gene_id "MSTRG.180517"; transcript_id "MSTRG.180517.15"; exon_number "7";
chr7	StringTie	exon	135255119	135255225	1000	+	.	gene_id "MSTRG.180517"; transcript_id "MSTRG.180517.15"; exon_number "8";
chr7	StringTie	exon	135258418	135259764	1000	+	.	gene_id "MSTRG.180517"; transcript_id "MSTRG.180517.15"; exon_number "9";
chr7	StringTie	transcript	135233780	135259154	1000	+	.	gene_id "MSTRG.180517"; transcript_id "MSTRG.180517.16";
chr7	StringTie	exon	135233780	135233903	1000	+	.	gene_id "MSTRG.180517"; transcript_id "MSTRG.180517.16"; exon_number "1";
chr7	StringTie	exon	135239904	135240180	1000	+	.	gene_id "MSTRG.180517"; transcript_id "MSTRG.180517.16"; exon_number "2";
chr7	StringTie	exon	135240519	135240716	1000	+	.	gene_id "MSTRG.180517"; transcript_id "MSTRG.180517.16"; exon_number "3";
chr7	StringTie	exon	135242781	135242856	1000	+	.	gene_id "MSTRG.180517"; transcript_id "MSTRG.180517.16"; exon_number "4";
chr7	StringTie	exon	135243326	135243410	1000	+	.	gene_id "MSTRG.180517"; transcript_id "MSTRG.180517.16"; exon_number "5";
chr7	StringTie	exon	135245288	135245527	1000	+	.	gene_id "MSTRG.180517"; transcript_id "MSTRG.180517.16"; exon_number "6";
chr7	StringTie	exon	135246417	135246702	1000	+	.	gene_id "MSTRG.180517"; transcript_id "MSTRG.180517.16"; exon_number "7";
chr7	StringTie	exon	135251796	135251869	1000	+	.	gene_id "MSTRG.180517"; transcript_id "MSTRG.180517.16"; exon_number "8";
chr7	StringTie	exon	135255114	135255225	1000	+	.	gene_id "MSTRG.180517"; transcript_id "MSTRG.180517.16"; exon_number "9";
chr7	StringTie	exon	135258418	135259154	1000	+	.	gene_id "MSTRG.180517"; transcript_id "MSTRG.180517.16"; exon_number "10";
chr7	StringTie	transcript	135233808	135258811	1000	+	.	gene_id "MSTRG.180517"; transcript_id "MSTRG.180517.17";
chr7	StringTie	exon	135233808	135233903	1000	+	.	gene_id "MSTRG.180517"; transcript_id "MSTRG.180517.17"; exon_number "1";
chr7	StringTie	exon	135240487	135240716	1000	+	.	gene_id "MSTRG.180517"; transcript_id "MSTRG.180517.17"; exon_number "2";
chr7	StringTie	exon	135242781	135242856	1000	+	.	gene_id "MSTRG.180517"; transcript_id "MSTRG.180517.17"; exon_number "3";
chr7	StringTie	exon	135243326	135243410	1000	+	.	gene_id "MSTRG.180517"; transcript_id "MSTRG.180517.17"; exon_number "4";
chr7	StringTie	exon	135245288	135245527	1000	+	.	gene_id "MSTRG.180517"; transcript_id "MSTRG.180517.17"; exon_number "5";
chr7	StringTie	exon	135246417	135246702	1000	+	.	gene_id "MSTRG.180517"; transcript_id "MSTRG.180517.17"; exon_number "6";
chr7	StringTie	exon	135247453	135247492	1000	+	.	gene_id "MSTRG.180517"; transcript_id "MSTRG.180517.17"; exon_number "7";
chr7	StringTie	exon	135251796	135251869	1000	+	.	gene_id "MSTRG.180517"; transcript_id "MSTRG.180517.17"; exon_number "8";
chr7	StringTie	exon	135255114	135255225	1000	+	.	gene_id "MSTRG.180517"; transcript_id "MSTRG.180517.17"; exon_number "9";
chr7	StringTie	exon	135258418	135258811	1000	+	.	gene_id "MSTRG.180517"; transcript_id "MSTRG.180517.17"; exon_number "10";
chr7	StringTie	transcript	135233817	135265894	1000	+	.	gene_id "MSTRG.180517"; transcript_id "MSTRG.180517.18";
chr7	StringTie	exon	135233817	135233903	1000	+	.	gene_id "MSTRG.180517"; transcript_id "MSTRG.180517.18"; exon_number "1";
chr7	StringTie	exon	135242781	135242856	1000	+	.	gene_id "MSTRG.180517"; transcript_id "MSTRG.180517.18"; exon_number "2";
chr7	StringTie	exon	135243326	135265894	1000	+	.	gene_id "MSTRG.180517"; transcript_id "MSTRG.180517.18"; exon_number "3";
chr7	StringTie	transcript	135233838	135246283	1000	+	.	gene_id "MSTRG.180517"; transcript_id "MSTRG.180517.19";
chr7	StringTie	exon	135233838	135233903	1000	+	.	gene_id "MSTRG.180517"; transcript_id "MSTRG.180517.19"; exon_number "1";
chr7	StringTie	exon	135239915	135240180	1000	+	.	gene_id "MSTRG.180517"; transcript_id "MSTRG.180517.19"; exon_number "2";
chr7	StringTie	exon	135240519	135240716	1000	+	.	gene_id "MSTRG.180517"; transcript_id "MSTRG.180517.19"; exon_number "3";
chr7	StringTie	exon	135242781	135242856	1000	+	.	gene_id "MSTRG.180517"; transcript_id "MSTRG.180517.19"; exon_number "4";
chr7	StringTie	exon	135243326	135243410	1000	+	.	gene_id "MSTRG.180517"; transcript_id "MSTRG.180517.19"; exon_number "5";
chr7	StringTie	exon	135245288	135245527	1000	+	.	gene_id "MSTRG.180517"; transcript_id "MSTRG.180517.19"; exon_number "6";
chr7	StringTie	exon	135246244	135246283	1000	+	.	gene_id "MSTRG.180517"; transcript_id "MSTRG.180517.19"; exon_number "7";
chr7	StringTie	transcript	135216101	135265226	1000	+	.	gene_id "MSTRG.180517"; transcript_id "MSTRG.180517.2";
chr7	StringTie	exon	135216101	135232038	1000	+	.	gene_id "MSTRG.180517"; transcript_id "MSTRG.180517.2"; exon_number "1";
chr7	StringTie	exon	135233435	135233499	1000	+	.	gene_id "MSTRG.180517"; transcript_id "MSTRG.180517.2"; exon_number "2";
chr7	StringTie	exon	135233820	135233903	1000	+	.	gene_id "MSTRG.180517"; transcript_id "MSTRG.180517.2"; exon_number "3";
chr7	StringTie	exon	135239904	135240147	1000	+	.	gene_id "MSTRG.180517"; transcript_id "MSTRG.180517.2"; exon_number "4";
chr7	StringTie	exon	135240519	135240716	1000	+	.	gene_id "MSTRG.180517"; transcript_id "MSTRG.180517.2"; exon_number "5";
chr7	StringTie	exon	135242781	135242856	1000	+	.	gene_id "MSTRG.180517"; transcript_id "MSTRG.180517.2"; exon_number "6";
chr7	StringTie	exon	135243326	135243410	1000	+	.	gene_id "MSTRG.180517"; transcript_id "MSTRG.180517.2"; exon_number "7";
chr7	StringTie	exon	135245288	135245527	1000	+	.	gene_id "MSTRG.180517"; transcript_id "MSTRG.180517.2"; exon_number "8";
chr7	StringTie	exon	135246417	135246702	1000	+	.	gene_id "MSTRG.180517"; transcript_id "MSTRG.180517.2"; exon_number "9";
chr7	StringTie	exon	135251796	135251869	1000	+	.	gene_id "MSTRG.180517"; transcript_id "MSTRG.180517.2"; exon_number "10";
chr7	StringTie	exon	135255114	135255225	1000	+	.	gene_id "MSTRG.180517"; transcript_id "MSTRG.180517.2"; exon_number "11";
chr7	StringTie	exon	135258418	135265226	1000	+	.	gene_id "MSTRG.180517"; transcript_id "MSTRG.180517.2"; exon_number "12";
chr7	StringTie	transcript	135234137	135258691	1000	+	.	gene_id "MSTRG.180517"; transcript_id "MSTRG.180517.20";
chr7	StringTie	exon	135234137	135234249	1000	+	.	gene_id "MSTRG.180517"; transcript_id "MSTRG.180517.20"; exon_number "1";
chr7	StringTie	exon	135240519	135240716	1000	+	.	gene_id "MSTRG.180517"; transcript_id "MSTRG.180517.20"; exon_number "2";
chr7	StringTie	exon	135242781	135242856	1000	+	.	gene_id "MSTRG.180517"; transcript_id "MSTRG.180517.20"; exon_number "3";
chr7	StringTie	exon	135243326	135243410	1000	+	.	gene_id "MSTRG.180517"; transcript_id "MSTRG.180517.20"; exon_number "4";
chr7	StringTie	exon	135245288	135245527	1000	+	.	gene_id "MSTRG.180517"; transcript_id "MSTRG.180517.20"; exon_number "5";
chr7	StringTie	exon	135246417	135246702	1000	+	.	gene_id "MSTRG.180517"; transcript_id "MSTRG.180517.20"; exon_number "6";
chr7	StringTie	exon	135251796	135251869	1000	+	.	gene_id "MSTRG.180517"; transcript_id "MSTRG.180517.20"; exon_number "7";
chr7	StringTie	exon	135255114	135255225	1000	+	.	gene_id "MSTRG.180517"; transcript_id "MSTRG.180517.20"; exon_number "8";
chr7	StringTie	exon	135258418	135258691	1000	+	.	gene_id "MSTRG.180517"; transcript_id "MSTRG.180517.20"; exon_number "9";
chr7	StringTie	transcript	135234214	135258691	1000	+	.	gene_id "MSTRG.180517"; transcript_id "MSTRG.180517.21";
chr7	StringTie	exon	135234214	135234249	1000	+	.	gene_id "MSTRG.180517"; transcript_id "MSTRG.180517.21"; exon_number "1";
chr7	StringTie	exon	135239904	135240147	1000	+	.	gene_id "MSTRG.180517"; transcript_id "MSTRG.180517.21"; exon_number "2";
chr7	StringTie	exon	135240519	135240716	1000	+	.	gene_id "MSTRG.180517"; transcript_id "MSTRG.180517.21"; exon_number "3";
chr7	StringTie	exon	135242781	135242856	1000	+	.	gene_id "MSTRG.180517"; transcript_id "MSTRG.180517.21"; exon_number "4";
chr7	StringTie	exon	135243326	135243410	1000	+	.	gene_id "MSTRG.180517"; transcript_id "MSTRG.180517.21"; exon_number "5";
chr7	StringTie	exon	135245288	135245527	1000	+	.	gene_id "MSTRG.180517"; transcript_id "MSTRG.180517.21"; exon_number "6";
chr7	StringTie	exon	135246417	135246702	1000	+	.	gene_id "MSTRG.180517"; transcript_id "MSTRG.180517.21"; exon_number "7";
chr7	StringTie	exon	135251796	135251869	1000	+	.	gene_id "MSTRG.180517"; transcript_id "MSTRG.180517.21"; exon_number "8";
chr7	StringTie	exon	135255114	135255225	1000	+	.	gene_id "MSTRG.180517"; transcript_id "MSTRG.180517.21"; exon_number "9";
chr7	StringTie	exon	135258418	135258691	1000	+	.	gene_id "MSTRG.180517"; transcript_id "MSTRG.180517.21"; exon_number "10";
chr7	StringTie	transcript	135240280	135258691	1000	+	.	gene_id "MSTRG.180517"; transcript_id "MSTRG.180517.22";
chr7	StringTie	exon	135240280	135240716	1000	+	.	gene_id "MSTRG.180517"; transcript_id "MSTRG.180517.22"; exon_number "1";
chr7	StringTie	exon	135242781	135242856	1000	+	.	gene_id "MSTRG.180517"; transcript_id "MSTRG.180517.22"; exon_number "2";
chr7	StringTie	exon	135243326	135243410	1000	+	.	gene_id "MSTRG.180517"; transcript_id "MSTRG.180517.22"; exon_number "3";
chr7	StringTie	exon	135245288	135245527	1000	+	.	gene_id "MSTRG.180517"; transcript_id "MSTRG.180517.22"; exon_number "4";
chr7	StringTie	exon	135246417	135246702	1000	+	.	gene_id "MSTRG.180517"; transcript_id "MSTRG.180517.22"; exon_number "5";
chr7	StringTie	exon	135247453	135247492	1000	+	.	gene_id "MSTRG.180517"; transcript_id "MSTRG.180517.22"; exon_number "6";
chr7	StringTie	exon	135251796	135251869	1000	+	.	gene_id "MSTRG.180517"; transcript_id "MSTRG.180517.22"; exon_number "7";
chr7	StringTie	exon	135255119	135255225	1000	+	.	gene_id "MSTRG.180517"; transcript_id "MSTRG.180517.22"; exon_number "8";
chr7	StringTie	exon	135258418	135258691	1000	+	.	gene_id "MSTRG.180517"; transcript_id "MSTRG.180517.22"; exon_number "9";
chr7	StringTie	transcript	135240514	135258613	1000	+	.	gene_id "MSTRG.180517"; transcript_id "MSTRG.180517.23";
chr7	StringTie	exon	135240514	135240716	1000	+	.	gene_id "MSTRG.180517"; transcript_id "MSTRG.180517.23"; exon_number "1";
chr7	StringTie	exon	135242781	135242856	1000	+	.	gene_id "MSTRG.180517"; transcript_id "MSTRG.180517.23"; exon_number "2";
chr7	StringTie	exon	135243326	135246702	1000	+	.	gene_id "MSTRG.180517"; transcript_id "MSTRG.180517.23"; exon_number "3";
chr7	StringTie	exon	135251796	135251869	1000	+	.	gene_id "MSTRG.180517"; transcript_id "MSTRG.180517.23"; exon_number "4";
chr7	StringTie	exon	135258418	135258613	1000	+	.	gene_id "MSTRG.180517"; transcript_id "MSTRG.180517.23"; exon_number "5";
chr7	StringTie	transcript	135247219	135265231	1000	+	.	gene_id "MSTRG.180517"; transcript_id "MSTRG.180517.24";
chr7	StringTie	exon	135247219	135255484	1000	+	.	gene_id "MSTRG.180517"; transcript_id "MSTRG.180517.24"; exon_number "1";
chr7	StringTie	exon	135255518	135265231	1000	+	.	gene_id "MSTRG.180517"; transcript_id "MSTRG.180517.24"; exon_number "2";
chr7	StringTie	transcript	135250248	135258664	1000	+	.	gene_id "MSTRG.180517"; transcript_id "MSTRG.180517.25";
chr7	StringTie	exon	135250248	135250273	1000	+	.	gene_id "MSTRG.180517"; transcript_id "MSTRG.180517.25"; exon_number "1";
chr7	StringTie	exon	135251796	135251869	1000	+	.	gene_id "MSTRG.180517"; transcript_id "MSTRG.180517.25"; exon_number "2";
chr7	StringTie	exon	135255114	135255225	1000	+	.	gene_id "MSTRG.180517"; transcript_id "MSTRG.180517.25"; exon_number "3";
chr7	StringTie	exon	135258418	135258664	1000	+	.	gene_id "MSTRG.180517"; transcript_id "MSTRG.180517.25"; exon_number "4";
chr7	StringTie	transcript	135257989	135259363	1000	+	.	gene_id "MSTRG.180517"; transcript_id "MSTRG.180517.26";
chr7	StringTie	exon	135257989	135258219	1000	+	.	gene_id "MSTRG.180517"; transcript_id "MSTRG.180517.26"; exon_number "1";
chr7	StringTie	exon	135258418	135258529	1000	+	.	gene_id "MSTRG.180517"; transcript_id "MSTRG.180517.26"; exon_number "2";
chr7	StringTie	exon	135259257	135259363	1000	+	.	gene_id "MSTRG.180517"; transcript_id "MSTRG.180517.26"; exon_number "3";
chr7	StringTie	transcript	135258034	135258661	1000	+	.	gene_id "MSTRG.180517"; transcript_id "MSTRG.180517.27";
chr7	StringTie	exon	135258034	135258283	1000	+	.	gene_id "MSTRG.180517"; transcript_id "MSTRG.180517.27"; exon_number "1";
chr7	StringTie	exon	135258418	135258661	1000	+	.	gene_id "MSTRG.180517"; transcript_id "MSTRG.180517.27"; exon_number "2";
chr7	StringTie	transcript	135226291	135274044	1000	+	.	gene_id "MSTRG.180517"; transcript_id "MSTRG.180517.3";
chr7	StringTie	exon	135226291	135233903	1000	+	.	gene_id "MSTRG.180517"; transcript_id "MSTRG.180517.3"; exon_number "1";
chr7	StringTie	exon	135240519	135240716	1000	+	.	gene_id "MSTRG.180517"; transcript_id "MSTRG.180517.3"; exon_number "2";
chr7	StringTie	exon	135242781	135242856	1000	+	.	gene_id "MSTRG.180517"; transcript_id "MSTRG.180517.3"; exon_number "3";
chr7	StringTie	exon	135243326	135243410	1000	+	.	gene_id "MSTRG.180517"; transcript_id "MSTRG.180517.3"; exon_number "4";
chr7	StringTie	exon	135245288	135245527	1000	+	.	gene_id "MSTRG.180517"; transcript_id "MSTRG.180517.3"; exon_number "5";
chr7	StringTie	exon	135246417	135246702	1000	+	.	gene_id "MSTRG.180517"; transcript_id "MSTRG.180517.3"; exon_number "6";
chr7	StringTie	exon	135251796	135251869	1000	+	.	gene_id "MSTRG.180517"; transcript_id "MSTRG.180517.3"; exon_number "7";
chr7	StringTie	exon	135255114	135255225	1000	+	.	gene_id "MSTRG.180517"; transcript_id "MSTRG.180517.3"; exon_number "8";
chr7	StringTie	exon	135258418	135258529	1000	+	.	gene_id "MSTRG.180517"; transcript_id "MSTRG.180517.3"; exon_number "9";
chr7	StringTie	exon	135270958	135274044	1000	+	.	gene_id "MSTRG.180517"; transcript_id "MSTRG.180517.3"; exon_number "10";
chr7	StringTie	transcript	135226291	135258587	1000	+	.	gene_id "MSTRG.180517"; transcript_id "MSTRG.180517.4";
chr7	StringTie	exon	135226291	135240716	1000	+	.	gene_id "MSTRG.180517"; transcript_id "MSTRG.180517.4"; exon_number "1";
chr7	StringTie	exon	135242781	135246710	1000	+	.	gene_id "MSTRG.180517"; transcript_id "MSTRG.180517.4"; exon_number "2";
chr7	StringTie	exon	135246790	135246822	1000	+	.	gene_id "MSTRG.180517"; transcript_id "MSTRG.180517.4"; exon_number "3";
chr7	StringTie	exon	135251796	135251869	1000	+	.	gene_id "MSTRG.180517"; transcript_id "MSTRG.180517.4"; exon_number "4";
chr7	StringTie	exon	135255114	135255225	1000	+	.	gene_id "MSTRG.180517"; transcript_id "MSTRG.180517.4"; exon_number "5";
chr7	StringTie	exon	135258418	135258587	1000	+	.	gene_id "MSTRG.180517"; transcript_id "MSTRG.180517.4"; exon_number "6";
chr7	StringTie	transcript	135231919	135258708	1000	+	.	gene_id "MSTRG.180517"; transcript_id "MSTRG.180517.5";
chr7	StringTie	exon	135231919	135232038	1000	+	.	gene_id "MSTRG.180517"; transcript_id "MSTRG.180517.5"; exon_number "1";
chr7	StringTie	exon	135240519	135240716	1000	+	.	gene_id "MSTRG.180517"; transcript_id "MSTRG.180517.5"; exon_number "2";
chr7	StringTie	exon	135242781	135242856	1000	+	.	gene_id "MSTRG.180517"; transcript_id "MSTRG.180517.5"; exon_number "3";
chr7	StringTie	exon	135243326	135243410	1000	+	.	gene_id "MSTRG.180517"; transcript_id "MSTRG.180517.5"; exon_number "4";
chr7	StringTie	exon	135245288	135245527	1000	+	.	gene_id "MSTRG.180517"; transcript_id "MSTRG.180517.5"; exon_number "5";
chr7	StringTie	exon	135246417	135246702	1000	+	.	gene_id "MSTRG.180517"; transcript_id "MSTRG.180517.5"; exon_number "6";
chr7	StringTie	exon	135251796	135251869	1000	+	.	gene_id "MSTRG.180517"; transcript_id "MSTRG.180517.5"; exon_number "7";
chr7	StringTie	exon	135255114	135255225	1000	+	.	gene_id "MSTRG.180517"; transcript_id "MSTRG.180517.5"; exon_number "8";
chr7	StringTie	exon	135258418	135258708	1000	+	.	gene_id "MSTRG.180517"; transcript_id "MSTRG.180517.5"; exon_number "9";
chr7	StringTie	transcript	135231920	135259760	1000	+	.	gene_id "MSTRG.180517"; transcript_id "MSTRG.180517.6";
chr7	StringTie	exon	135231920	135232038	1000	+	.	gene_id "MSTRG.180517"; transcript_id "MSTRG.180517.6"; exon_number "1";
chr7	StringTie	exon	135233435	135233621	1000	+	.	gene_id "MSTRG.180517"; transcript_id "MSTRG.180517.6"; exon_number "2";
chr7	StringTie	exon	135233820	135233903	1000	+	.	gene_id "MSTRG.180517"; transcript_id "MSTRG.180517.6"; exon_number "3";
chr7	StringTie	exon	135240519	135240716	1000	+	.	gene_id "MSTRG.180517"; transcript_id "MSTRG.180517.6"; exon_number "4";
chr7	StringTie	exon	135242781	135242856	1000	+	.	gene_id "MSTRG.180517"; transcript_id "MSTRG.180517.6"; exon_number "5";
chr7	StringTie	exon	135243326	135243410	1000	+	.	gene_id "MSTRG.180517"; transcript_id "MSTRG.180517.6"; exon_number "6";
chr7	StringTie	exon	135245288	135245527	1000	+	.	gene_id "MSTRG.180517"; transcript_id "MSTRG.180517.6"; exon_number "7";
chr7	StringTie	exon	135246417	135246702	1000	+	.	gene_id "MSTRG.180517"; transcript_id "MSTRG.180517.6"; exon_number "8";
chr7	StringTie	exon	135247280	135247492	1000	+	.	gene_id "MSTRG.180517"; transcript_id "MSTRG.180517.6"; exon_number "9";
chr7	StringTie	exon	135251796	135251869	1000	+	.	gene_id "MSTRG.180517"; transcript_id "MSTRG.180517.6"; exon_number "10";
chr7	StringTie	exon	135255114	135255225	1000	+	.	gene_id "MSTRG.180517"; transcript_id "MSTRG.180517.6"; exon_number "11";
chr7	StringTie	exon	135258418	135259760	1000	+	.	gene_id "MSTRG.180517"; transcript_id "MSTRG.180517.6"; exon_number "12";
chr7	StringTie	transcript	135231930	135259742	1000	+	.	gene_id "MSTRG.180517"; transcript_id "MSTRG.180517.7";
chr7	StringTie	exon	135231930	135232038	1000	+	.	gene_id "MSTRG.180517"; transcript_id "MSTRG.180517.7"; exon_number "1";
chr7	StringTie	exon	135233435	135233621	1000	+	.	gene_id "MSTRG.180517"; transcript_id "MSTRG.180517.7"; exon_number "2";
chr7	StringTie	exon	135240519	135240716	1000	+	.	gene_id "MSTRG.180517"; transcript_id "MSTRG.180517.7"; exon_number "3";
chr7	StringTie	exon	135242781	135242856	1000	+	.	gene_id "MSTRG.180517"; transcript_id "MSTRG.180517.7"; exon_number "4";
chr7	StringTie	exon	135243326	135243410	1000	+	.	gene_id "MSTRG.180517"; transcript_id "MSTRG.180517.7"; exon_number "5";
chr7	StringTie	exon	135245288	135245527	1000	+	.	gene_id "MSTRG.180517"; transcript_id "MSTRG.180517.7"; exon_number "6";
chr7	StringTie	exon	135246417	135246702	1000	+	.	gene_id "MSTRG.180517"; transcript_id "MSTRG.180517.7"; exon_number "7";
chr7	StringTie	exon	135251796	135251869	1000	+	.	gene_id "MSTRG.180517"; transcript_id "MSTRG.180517.7"; exon_number "8";
chr7	StringTie	exon	135255114	135255225	1000	+	.	gene_id "MSTRG.180517"; transcript_id "MSTRG.180517.7"; exon_number "9";
chr7	StringTie	exon	135258418	135259742	1000	+	.	gene_id "MSTRG.180517"; transcript_id "MSTRG.180517.7"; exon_number "10";
chr7	StringTie	transcript	135233488	135264396	1000	+	.	gene_id "MSTRG.180517"; transcript_id "MSTRG.180517.9";
chr7	StringTie	exon	135233488	135233903	1000	+	.	gene_id "MSTRG.180517"; transcript_id "MSTRG.180517.9"; exon_number "1";
chr7	StringTie	exon	135240519	135240716	1000	+	.	gene_id "MSTRG.180517"; transcript_id "MSTRG.180517.9"; exon_number "2";
chr7	StringTie	exon	135242781	135242856	1000	+	.	gene_id "MSTRG.180517"; transcript_id "MSTRG.180517.9"; exon_number "3";
chr7	StringTie	exon	135243326	135243410	1000	+	.	gene_id "MSTRG.180517"; transcript_id "MSTRG.180517.9"; exon_number "4";
chr7	StringTie	exon	135245288	135245527	1000	+	.	gene_id "MSTRG.180517"; transcript_id "MSTRG.180517.9"; exon_number "5";
chr7	StringTie	exon	135246417	135246702	1000	+	.	gene_id "MSTRG.180517"; transcript_id "MSTRG.180517.9"; exon_number "6";
chr7	StringTie	exon	135251796	135251869	1000	+	.	gene_id "MSTRG.180517"; transcript_id "MSTRG.180517.9"; exon_number "7";
chr7	StringTie	exon	135255114	135255225	1000	+	.	gene_id "MSTRG.180517"; transcript_id "MSTRG.180517.9"; exon_number "8";
chr7	StringTie	exon	135258418	135258529	1000	+	.	gene_id "MSTRG.180517"; transcript_id "MSTRG.180517.9"; exon_number "9";
chr7	StringTie	exon	135259257	135264396	1000	+	.	gene_id "MSTRG.180517"; transcript_id "MSTRG.180517.9"; exon_number "10";
chr7	StringTie	transcript	135270017	135310621	1000	-	.	gene_id "MSTRG.180518"; transcript_id "ENST00000619004"; gene_name "RP11-260N14.1"; ref_gene_id "ENSG00000276067";
chr7	StringTie	exon	135270017	135270094	1000	-	.	gene_id "MSTRG.180518"; transcript_id "ENST00000619004"; exon_number "1"; gene_name "RP11-260N14.1"; ref_gene_id "ENSG00000276067";
chr7	StringTie	exon	135270212	135270320	1000	-	.	gene_id "MSTRG.180518"; transcript_id "ENST00000619004"; exon_number "2"; gene_name "RP11-260N14.1"; ref_gene_id "ENSG00000276067";
chr7	StringTie	exon	135270571	135270754	1000	-	.	gene_id "MSTRG.180518"; transcript_id "ENST00000619004"; exon_number "3"; gene_name "RP11-260N14.1"; ref_gene_id "ENSG00000276067";
chr7	StringTie	exon	135274041	135274152	1000	-	.	gene_id "MSTRG.180518"; transcript_id "ENST00000619004"; exon_number "4"; gene_name "RP11-260N14.1"; ref_gene_id "ENSG00000276067";
chr7	StringTie	exon	135277200	135277409	1000	-	.	gene_id "MSTRG.180518"; transcript_id "ENST00000619004"; exon_number "5"; gene_name "RP11-260N14.1"; ref_gene_id "ENSG00000276067";
chr7	StringTie	exon	135288238	135288397	1000	-	.	gene_id "MSTRG.180518"; transcript_id "ENST00000619004"; exon_number "6"; gene_name "RP11-260N14.1"; ref_gene_id "ENSG00000276067";
chr7	StringTie	exon	135307154	135307310	1000	-	.	gene_id "MSTRG.180518"; transcript_id "ENST00000619004"; exon_number "7"; gene_name "RP11-260N14.1"; ref_gene_id "ENSG00000276067";
chr7	StringTie	exon	135310565	135310621	1000	-	.	gene_id "MSTRG.180518"; transcript_id "ENST00000619004"; exon_number "8"; gene_name "RP11-260N14.1"; ref_gene_id "ENSG00000276067";
chr7	StringTie	transcript	135316215	135317752	1000	-	.	gene_id "MSTRG.180518"; transcript_id "ENST00000636543"; gene_name "RP11-260N14.1"; ref_gene_id "ENSG00000276067";
chr7	StringTie	exon	135316215	135316534	1000	-	.	gene_id "MSTRG.180518"; transcript_id "ENST00000636543"; exon_number "1"; gene_name "RP11-260N14.1"; ref_gene_id "ENSG00000276067";
chr7	StringTie	exon	135317640	135317752	1000	-	.	gene_id "MSTRG.180518"; transcript_id "ENST00000636543"; exon_number "2"; gene_name "RP11-260N14.1"; ref_gene_id "ENSG00000276067";
chr7	StringTie	transcript	135279353	135317736	1000	-	.	gene_id "MSTRG.180518"; transcript_id "ENST00000636740"; gene_name "RP11-260N14.1"; ref_gene_id "ENSG00000276067";
chr7	StringTie	exon	135279353	135279423	1000	-	.	gene_id "MSTRG.180518"; transcript_id "ENST00000636740"; exon_number "1"; gene_name "RP11-260N14.1"; ref_gene_id "ENSG00000276067";
chr7	StringTie	exon	135307154	135307310	1000	-	.	gene_id "MSTRG.180518"; transcript_id "ENST00000636740"; exon_number "2"; gene_name "RP11-260N14.1"; ref_gene_id "ENSG00000276067";
chr7	StringTie	exon	135310565	135310709	1000	-	.	gene_id "MSTRG.180518"; transcript_id "ENST00000636740"; exon_number "3"; gene_name "RP11-260N14.1"; ref_gene_id "ENSG00000276067";
chr7	StringTie	exon	135317640	135317736	1000	-	.	gene_id "MSTRG.180518"; transcript_id "ENST00000636740"; exon_number "4"; gene_name "RP11-260N14.1"; ref_gene_id "ENSG00000276067";
chr7	StringTie	transcript	135246113	135289207	1000	-	.	gene_id "MSTRG.180518"; transcript_id "ENST00000637483"; gene_name "RP11-260N14.1"; ref_gene_id "ENSG00000276067";
chr7	StringTie	exon	135246113	135246814	1000	-	.	gene_id "MSTRG.180518"; transcript_id "ENST00000637483"; exon_number "1"; gene_name "RP11-260N14.1"; ref_gene_id "ENSG00000276067";
chr7	StringTie	exon	135247134	135247217	1000	-	.	gene_id "MSTRG.180518"; transcript_id "ENST00000637483"; exon_number "2"; gene_name "RP11-260N14.1"; ref_gene_id "ENSG00000276067";
chr7	StringTie	exon	135259762	135259906	1000	-	.	gene_id "MSTRG.180518"; transcript_id "ENST00000637483"; exon_number "3"; gene_name "RP11-260N14.1"; ref_gene_id "ENSG00000276067";
chr7	StringTie	exon	135288238	135288397	1000	-	.	gene_id "MSTRG.180518"; transcript_id "ENST00000637483"; exon_number "4"; gene_name "RP11-260N14.1"; ref_gene_id "ENSG00000276067";
chr7	StringTie	exon	135289110	135289207	1000	-	.	gene_id "MSTRG.180518"; transcript_id "ENST00000637483"; exon_number "5"; gene_name "RP11-260N14.1"; ref_gene_id "ENSG00000276067";
chr7	StringTie	transcript	135237335	135317844	1000	-	.	gene_id "MSTRG.180518"; transcript_id "MSTRG.180518.1";
chr7	StringTie	exon	135237335	135239002	1000	-	.	gene_id "MSTRG.180518"; transcript_id "MSTRG.180518.1"; exon_number "1";
chr7	StringTie	exon	135255315	135255404	1000	-	.	gene_id "MSTRG.180518"; transcript_id "MSTRG.180518.1"; exon_number "2";
chr7	StringTie	exon	135263709	135263881	1000	-	.	gene_id "MSTRG.180518"; transcript_id "MSTRG.180518.1"; exon_number "3";
chr7	StringTie	exon	135266166	135266277	1000	-	.	gene_id "MSTRG.180518"; transcript_id "MSTRG.180518.1"; exon_number "4";
chr7	StringTie	exon	135270019	135270114	1000	-	.	gene_id "MSTRG.180518"; transcript_id "MSTRG.180518.1"; exon_number "5";
chr7	StringTie	exon	135288238	135288397	1000	-	.	gene_id "MSTRG.180518"; transcript_id "MSTRG.180518.1"; exon_number "6";
chr7	StringTie	exon	135307154	135307310	1000	-	.	gene_id "MSTRG.180518"; transcript_id "MSTRG.180518.1"; exon_number "7";
chr7	StringTie	exon	135310565	135310706	1000	-	.	gene_id "MSTRG.180518"; transcript_id "MSTRG.180518.1"; exon_number "8";
chr7	StringTie	exon	135315778	135315913	1000	-	.	gene_id "MSTRG.180518"; transcript_id "MSTRG.180518.1"; exon_number "9";
chr7	StringTie	exon	135317640	135317844	1000	-	.	gene_id "MSTRG.180518"; transcript_id "MSTRG.180518.1"; exon_number "10";
chr7	StringTie	transcript	135243411	135318238	1000	-	.	gene_id "MSTRG.180518"; transcript_id "MSTRG.180518.10";
chr7	StringTie	exon	135243411	135254250	1000	-	.	gene_id "MSTRG.180518"; transcript_id "MSTRG.180518.10"; exon_number "1";
chr7	StringTie	exon	135255315	135263881	1000	-	.	gene_id "MSTRG.180518"; transcript_id "MSTRG.180518.10"; exon_number "2";
chr7	StringTie	exon	135266166	135266277	1000	-	.	gene_id "MSTRG.180518"; transcript_id "MSTRG.180518.10"; exon_number "3";
chr7	StringTie	exon	135270019	135279423	1000	-	.	gene_id "MSTRG.180518"; transcript_id "MSTRG.180518.10"; exon_number "4";
chr7	StringTie	exon	135307154	135307310	1000	-	.	gene_id "MSTRG.180518"; transcript_id "MSTRG.180518.10"; exon_number "5";
chr7	StringTie	exon	135310565	135310709	1000	-	.	gene_id "MSTRG.180518"; transcript_id "MSTRG.180518.10"; exon_number "6";
chr7	StringTie	exon	135317640	135318238	1000	-	.	gene_id "MSTRG.180518"; transcript_id "MSTRG.180518.10"; exon_number "7";
chr7	StringTie	transcript	135243411	135318205	1000	-	.	gene_id "MSTRG.180518"; transcript_id "MSTRG.180518.11";
chr7	StringTie	exon	135243411	135254253	1000	-	.	gene_id "MSTRG.180518"; transcript_id "MSTRG.180518.11"; exon_number "1";
chr7	StringTie	exon	135255315	135263881	1000	-	.	gene_id "MSTRG.180518"; transcript_id "MSTRG.180518.11"; exon_number "2";
chr7	StringTie	exon	135266166	135266277	1000	-	.	gene_id "MSTRG.180518"; transcript_id "MSTRG.180518.11"; exon_number "3";
chr7	StringTie	exon	135270019	135270114	1000	-	.	gene_id "MSTRG.180518"; transcript_id "MSTRG.180518.11"; exon_number "4";
chr7	StringTie	exon	135270243	135270336	1000	-	.	gene_id "MSTRG.180518"; transcript_id "MSTRG.180518.11"; exon_number "5";
chr7	StringTie	exon	135288238	135288397	1000	-	.	gene_id "MSTRG.180518"; transcript_id "MSTRG.180518.11"; exon_number "6";
chr7	StringTie	exon	135307154	135307310	1000	-	.	gene_id "MSTRG.180518"; transcript_id "MSTRG.180518.11"; exon_number "7";
chr7	StringTie	exon	135310565	135310706	1000	-	.	gene_id "MSTRG.180518"; transcript_id "MSTRG.180518.11"; exon_number "8";
chr7	StringTie	exon	135314302	135314461	1000	-	.	gene_id "MSTRG.180518"; transcript_id "MSTRG.180518.11"; exon_number "9";
chr7	StringTie	exon	135317640	135318205	1000	-	.	gene_id "MSTRG.180518"; transcript_id "MSTRG.180518.11"; exon_number "10";
chr7	StringTie	transcript	135243411	135270828	1000	-	.	gene_id "MSTRG.180518"; transcript_id "MSTRG.180518.12";
chr7	StringTie	exon	135243411	135254253	1000	-	.	gene_id "MSTRG.180518"; transcript_id "MSTRG.180518.12"; exon_number "1";
chr7	StringTie	exon	135255315	135255404	1000	-	.	gene_id "MSTRG.180518"; transcript_id "MSTRG.180518.12"; exon_number "2";
chr7	StringTie	exon	135263709	135263881	1000	-	.	gene_id "MSTRG.180518"; transcript_id "MSTRG.180518.12"; exon_number "3";
chr7	StringTie	exon	135266166	135266277	1000	-	.	gene_id "MSTRG.180518"; transcript_id "MSTRG.180518.12"; exon_number "4";
chr7	StringTie	exon	135270019	135270114	1000	-	.	gene_id "MSTRG.180518"; transcript_id "MSTRG.180518.12"; exon_number "5";
chr7	StringTie	exon	135270243	135270828	1000	-	.	gene_id "MSTRG.180518"; transcript_id "MSTRG.180518.12"; exon_number "6";
chr7	StringTie	transcript	135243412	135275324	1000	-	.	gene_id "MSTRG.180518"; transcript_id "MSTRG.180518.13";
chr7	StringTie	exon	135243412	135255128	1000	-	.	gene_id "MSTRG.180518"; transcript_id "MSTRG.180518.13"; exon_number "1";
chr7	StringTie	exon	135255315	135263881	1000	-	.	gene_id "MSTRG.180518"; transcript_id "MSTRG.180518.13"; exon_number "2";
chr7	StringTie	exon	135266166	135266277	1000	-	.	gene_id "MSTRG.180518"; transcript_id "MSTRG.180518.13"; exon_number "3";
chr7	StringTie	exon	135270019	135270114	1000	-	.	gene_id "MSTRG.180518"; transcript_id "MSTRG.180518.13"; exon_number "4";
chr7	StringTie	exon	135270243	135270336	1000	-	.	gene_id "MSTRG.180518"; transcript_id "MSTRG.180518.13"; exon_number "5";
chr7	StringTie	exon	135270571	135275324	1000	-	.	gene_id "MSTRG.180518"; transcript_id "MSTRG.180518.13"; exon_number "6";
chr7	StringTie	transcript	135243414	135318205	1000	-	.	gene_id "MSTRG.180518"; transcript_id "MSTRG.180518.14";
chr7	StringTie	exon	135243414	135254250	1000	-	.	gene_id "MSTRG.180518"; transcript_id "MSTRG.180518.14"; exon_number "1";
chr7	StringTie	exon	135255315	135255404	1000	-	.	gene_id "MSTRG.180518"; transcript_id "MSTRG.180518.14"; exon_number "2";
chr7	StringTie	exon	135263709	135263881	1000	-	.	gene_id "MSTRG.180518"; transcript_id "MSTRG.180518.14"; exon_number "3";
chr7	StringTie	exon	135266166	135266277	1000	-	.	gene_id "MSTRG.180518"; transcript_id "MSTRG.180518.14"; exon_number "4";
chr7	StringTie	exon	135270019	135270114	1000	-	.	gene_id "MSTRG.180518"; transcript_id "MSTRG.180518.14"; exon_number "5";
chr7	StringTie	exon	135270243	135270336	1000	-	.	gene_id "MSTRG.180518"; transcript_id "MSTRG.180518.14"; exon_number "6";
chr7	StringTie	exon	135288238	135288397	1000	-	.	gene_id "MSTRG.180518"; transcript_id "MSTRG.180518.14"; exon_number "7";
chr7	StringTie	exon	135307154	135307310	1000	-	.	gene_id "MSTRG.180518"; transcript_id "MSTRG.180518.14"; exon_number "8";
chr7	StringTie	exon	135310565	135310709	1000	-	.	gene_id "MSTRG.180518"; transcript_id "MSTRG.180518.14"; exon_number "9";
chr7	StringTie	exon	135317640	135318205	1000	-	.	gene_id "MSTRG.180518"; transcript_id "MSTRG.180518.14"; exon_number "10";
chr7	StringTie	transcript	135243415	135275344	1000	-	.	gene_id "MSTRG.180518"; transcript_id "MSTRG.180518.15";
chr7	StringTie	exon	135243415	135254250	1000	-	.	gene_id "MSTRG.180518"; transcript_id "MSTRG.180518.15"; exon_number "1";
chr7	StringTie	exon	135255315	135255404	1000	-	.	gene_id "MSTRG.180518"; transcript_id "MSTRG.180518.15"; exon_number "2";
chr7	StringTie	exon	135263709	135263881	1000	-	.	gene_id "MSTRG.180518"; transcript_id "MSTRG.180518.15"; exon_number "3";
chr7	StringTie	exon	135266166	135266277	1000	-	.	gene_id "MSTRG.180518"; transcript_id "MSTRG.180518.15"; exon_number "4";
chr7	StringTie	exon	135269996	135270114	1000	-	.	gene_id "MSTRG.180518"; transcript_id "MSTRG.180518.15"; exon_number "5";
chr7	StringTie	exon	135270243	135270336	1000	-	.	gene_id "MSTRG.180518"; transcript_id "MSTRG.180518.15"; exon_number "6";
chr7	StringTie	exon	135270571	135275344	1000	-	.	gene_id "MSTRG.180518"; transcript_id "MSTRG.180518.15"; exon_number "7";
chr7	StringTie	transcript	135243418	135318172	1000	-	.	gene_id "MSTRG.180518"; transcript_id "MSTRG.180518.16";
chr7	StringTie	exon	135243418	135254250	1000	-	.	gene_id "MSTRG.180518"; transcript_id "MSTRG.180518.16"; exon_number "1";
chr7	StringTie	exon	135255315	135255404	1000	-	.	gene_id "MSTRG.180518"; transcript_id "MSTRG.180518.16"; exon_number "2";
chr7	StringTie	exon	135263709	135263881	1000	-	.	gene_id "MSTRG.180518"; transcript_id "MSTRG.180518.16"; exon_number "3";
chr7	StringTie	exon	135266166	135266277	1000	-	.	gene_id "MSTRG.180518"; transcript_id "MSTRG.180518.16"; exon_number "4";
chr7	StringTie	exon	135270019	135270114	1000	-	.	gene_id "MSTRG.180518"; transcript_id "MSTRG.180518.16"; exon_number "5";
chr7	StringTie	exon	135288238	135288397	1000	-	.	gene_id "MSTRG.180518"; transcript_id "MSTRG.180518.16"; exon_number "6";
chr7	StringTie	exon	135307154	135307310	1000	-	.	gene_id "MSTRG.180518"; transcript_id "MSTRG.180518.16"; exon_number "7";
chr7	StringTie	exon	135310565	135310709	1000	-	.	gene_id "MSTRG.180518"; transcript_id "MSTRG.180518.16"; exon_number "8";
chr7	StringTie	exon	135317640	135318172	1000	-	.	gene_id "MSTRG.180518"; transcript_id "MSTRG.180518.16"; exon_number "9";
chr7	StringTie	transcript	135243418	135318304	1000	-	.	gene_id "MSTRG.180518"; transcript_id "MSTRG.180518.17";
chr7	StringTie	exon	135243418	135247217	1000	-	.	gene_id "MSTRG.180518"; transcript_id "MSTRG.180518.17"; exon_number "1";
chr7	StringTie	exon	135255315	135263881	1000	-	.	gene_id "MSTRG.180518"; transcript_id "MSTRG.180518.17"; exon_number "2";
chr7	StringTie	exon	135266166	135266277	1000	-	.	gene_id "MSTRG.180518"; transcript_id "MSTRG.180518.17"; exon_number "3";
chr7	StringTie	exon	135270019	135270114	1000	-	.	gene_id "MSTRG.180518"; transcript_id "MSTRG.180518.17"; exon_number "4";
chr7	StringTie	exon	135288238	135288397	1000	-	.	gene_id "MSTRG.180518"; transcript_id "MSTRG.180518.17"; exon_number "5";
chr7	StringTie	exon	135307154	135307310	1000	-	.	gene_id "MSTRG.180518"; transcript_id "MSTRG.180518.17"; exon_number "6";
chr7	StringTie	exon	135310565	135310709	1000	-	.	gene_id "MSTRG.180518"; transcript_id "MSTRG.180518.17"; exon_number "7";
chr7	StringTie	exon	135314302	135314461	1000	-	.	gene_id "MSTRG.180518"; transcript_id "MSTRG.180518.17"; exon_number "8";
chr7	StringTie	exon	135315778	135315913	1000	-	.	gene_id "MSTRG.180518"; transcript_id "MSTRG.180518.17"; exon_number "9";
chr7	StringTie	exon	135317640	135318304	1000	-	.	gene_id "MSTRG.180518"; transcript_id "MSTRG.180518.17"; exon_number "10";
chr7	StringTie	transcript	135243420	135318397	1000	-	.	gene_id "MSTRG.180518"; transcript_id "MSTRG.180518.18";
chr7	StringTie	exon	135243420	135254253	1000	-	.	gene_id "MSTRG.180518"; transcript_id "MSTRG.180518.18"; exon_number "1";
chr7	StringTie	exon	135254971	135255128	1000	-	.	gene_id "MSTRG.180518"; transcript_id "MSTRG.180518.18"; exon_number "2";
chr7	StringTie	exon	135255315	135255404	1000	-	.	gene_id "MSTRG.180518"; transcript_id "MSTRG.180518.18"; exon_number "3";
chr7	StringTie	exon	135263709	135263881	1000	-	.	gene_id "MSTRG.180518"; transcript_id "MSTRG.180518.18"; exon_number "4";
chr7	StringTie	exon	135266166	135266277	1000	-	.	gene_id "MSTRG.180518"; transcript_id "MSTRG.180518.18"; exon_number "5";
chr7	StringTie	exon	135288238	135288397	1000	-	.	gene_id "MSTRG.180518"; transcript_id "MSTRG.180518.18"; exon_number "6";
chr7	StringTie	exon	135307154	135307310	1000	-	.	gene_id "MSTRG.180518"; transcript_id "MSTRG.180518.18"; exon_number "7";
chr7	StringTie	exon	135310565	135310706	1000	-	.	gene_id "MSTRG.180518"; transcript_id "MSTRG.180518.18"; exon_number "8";
chr7	StringTie	exon	135317640	135318397	1000	-	.	gene_id "MSTRG.180518"; transcript_id "MSTRG.180518.18"; exon_number "9";
chr7	StringTie	transcript	135243422	135318188	1000	-	.	gene_id "MSTRG.180518"; transcript_id "MSTRG.180518.19";
chr7	StringTie	exon	135243422	135255128	1000	-	.	gene_id "MSTRG.180518"; transcript_id "MSTRG.180518.19"; exon_number "1";
chr7	StringTie	exon	135255315	135263881	1000	-	.	gene_id "MSTRG.180518"; transcript_id "MSTRG.180518.19"; exon_number "2";
chr7	StringTie	exon	135266166	135266277	1000	-	.	gene_id "MSTRG.180518"; transcript_id "MSTRG.180518.19"; exon_number "3";
chr7	StringTie	exon	135270019	135270114	1000	-	.	gene_id "MSTRG.180518"; transcript_id "MSTRG.180518.19"; exon_number "4";
chr7	StringTie	exon	135270243	135279423	1000	-	.	gene_id "MSTRG.180518"; transcript_id "MSTRG.180518.19"; exon_number "5";
chr7	StringTie	exon	135288238	135288397	1000	-	.	gene_id "MSTRG.180518"; transcript_id "MSTRG.180518.19"; exon_number "6";
chr7	StringTie	exon	135307154	135307310	1000	-	.	gene_id "MSTRG.180518"; transcript_id "MSTRG.180518.19"; exon_number "7";
chr7	StringTie	exon	135310565	135310706	1000	-	.	gene_id "MSTRG.180518"; transcript_id "MSTRG.180518.19"; exon_number "8";
chr7	StringTie	exon	135315778	135315913	1000	-	.	gene_id "MSTRG.180518"; transcript_id "MSTRG.180518.19"; exon_number "9";
chr7	StringTie	exon	135317640	135318188	1000	-	.	gene_id "MSTRG.180518"; transcript_id "MSTRG.180518.19"; exon_number "10";
chr7	StringTie	transcript	135238653	135318063	1000	-	.	gene_id "MSTRG.180518"; transcript_id "MSTRG.180518.2";
chr7	StringTie	exon	135238653	135239002	1000	-	.	gene_id "MSTRG.180518"; transcript_id "MSTRG.180518.2"; exon_number "1";
chr7	StringTie	exon	135247078	135255128	1000	-	.	gene_id "MSTRG.180518"; transcript_id "MSTRG.180518.2"; exon_number "2";
chr7	StringTie	exon	135255315	135255404	1000	-	.	gene_id "MSTRG.180518"; transcript_id "MSTRG.180518.2"; exon_number "3";
chr7	StringTie	exon	135263709	135263881	1000	-	.	gene_id "MSTRG.180518"; transcript_id "MSTRG.180518.2"; exon_number "4";
chr7	StringTie	exon	135266166	135266277	1000	-	.	gene_id "MSTRG.180518"; transcript_id "MSTRG.180518.2"; exon_number "5";
chr7	StringTie	exon	135270019	135270114	1000	-	.	gene_id "MSTRG.180518"; transcript_id "MSTRG.180518.2"; exon_number "6";
chr7	StringTie	exon	135270243	135279423	1000	-	.	gene_id "MSTRG.180518"; transcript_id "MSTRG.180518.2"; exon_number "7";
chr7	StringTie	exon	135288238	135288397	1000	-	.	gene_id "MSTRG.180518"; transcript_id "MSTRG.180518.2"; exon_number "8";
chr7	StringTie	exon	135307154	135307310	1000	-	.	gene_id "MSTRG.180518"; transcript_id "MSTRG.180518.2"; exon_number "9";
chr7	StringTie	exon	135310565	135310706	1000	-	.	gene_id "MSTRG.180518"; transcript_id "MSTRG.180518.2"; exon_number "10";
chr7	StringTie	exon	135314302	135314461	1000	-	.	gene_id "MSTRG.180518"; transcript_id "MSTRG.180518.2"; exon_number "11";
chr7	StringTie	exon	135317640	135318063	1000	-	.	gene_id "MSTRG.180518"; transcript_id "MSTRG.180518.2"; exon_number "12";
chr7	StringTie	transcript	135243423	135318115	1000	-	.	gene_id "MSTRG.180518"; transcript_id "MSTRG.180518.20";
chr7	StringTie	exon	135243423	135254250	1000	-	.	gene_id "MSTRG.180518"; transcript_id "MSTRG.180518.20"; exon_number "1";
chr7	StringTie	exon	135255315	135255404	1000	-	.	gene_id "MSTRG.180518"; transcript_id "MSTRG.180518.20"; exon_number "2";
chr7	StringTie	exon	135263709	135263881	1000	-	.	gene_id "MSTRG.180518"; transcript_id "MSTRG.180518.20"; exon_number "3";
chr7	StringTie	exon	135266166	135266277	1000	-	.	gene_id "MSTRG.180518"; transcript_id "MSTRG.180518.20"; exon_number "4";
chr7	StringTie	exon	135288238	135288397	1000	-	.	gene_id "MSTRG.180518"; transcript_id "MSTRG.180518.20"; exon_number "5";
chr7	StringTie	exon	135307154	135307310	1000	-	.	gene_id "MSTRG.180518"; transcript_id "MSTRG.180518.20"; exon_number "6";
chr7	StringTie	exon	135310565	135310706	1000	-	.	gene_id "MSTRG.180518"; transcript_id "MSTRG.180518.20"; exon_number "7";
chr7	StringTie	exon	135314302	135314461	1000	-	.	gene_id "MSTRG.180518"; transcript_id "MSTRG.180518.20"; exon_number "8";
chr7	StringTie	exon	135315778	135315913	1000	-	.	gene_id "MSTRG.180518"; transcript_id "MSTRG.180518.20"; exon_number "9";
chr7	StringTie	exon	135317640	135318115	1000	-	.	gene_id "MSTRG.180518"; transcript_id "MSTRG.180518.20"; exon_number "10";
chr7	StringTie	transcript	135243426	135318064	1000	-	.	gene_id "MSTRG.180518"; transcript_id "MSTRG.180518.21";
chr7	StringTie	exon	135243426	135254250	1000	-	.	gene_id "MSTRG.180518"; transcript_id "MSTRG.180518.21"; exon_number "1";
chr7	StringTie	exon	135255315	135263881	1000	-	.	gene_id "MSTRG.180518"; transcript_id "MSTRG.180518.21"; exon_number "2";
chr7	StringTie	exon	135266166	135266277	1000	-	.	gene_id "MSTRG.180518"; transcript_id "MSTRG.180518.21"; exon_number "3";
chr7	StringTie	exon	135269996	135270114	1000	-	.	gene_id "MSTRG.180518"; transcript_id "MSTRG.180518.21"; exon_number "4";
chr7	StringTie	exon	135288238	135288397	1000	-	.	gene_id "MSTRG.180518"; transcript_id "MSTRG.180518.21"; exon_number "5";
chr7	StringTie	exon	135307154	135307310	1000	-	.	gene_id "MSTRG.180518"; transcript_id "MSTRG.180518.21"; exon_number "6";
chr7	StringTie	exon	135310565	135310706	1000	-	.	gene_id "MSTRG.180518"; transcript_id "MSTRG.180518.21"; exon_number "7";
chr7	StringTie	exon	135314302	135314461	1000	-	.	gene_id "MSTRG.180518"; transcript_id "MSTRG.180518.21"; exon_number "8";
chr7	StringTie	exon	135315778	135315913	1000	-	.	gene_id "MSTRG.180518"; transcript_id "MSTRG.180518.21"; exon_number "9";
chr7	StringTie	exon	135317640	135318064	1000	-	.	gene_id "MSTRG.180518"; transcript_id "MSTRG.180518.21"; exon_number "10";
chr7	StringTie	transcript	135243429	135271169	1000	-	.	gene_id "MSTRG.180518"; transcript_id "MSTRG.180518.22";
chr7	StringTie	exon	135243429	135255128	1000	-	.	gene_id "MSTRG.180518"; transcript_id "MSTRG.180518.22"; exon_number "1";
chr7	StringTie	exon	135255315	135263881	1000	-	.	gene_id "MSTRG.180518"; transcript_id "MSTRG.180518.22"; exon_number "2";
chr7	StringTie	exon	135266166	135266277	1000	-	.	gene_id "MSTRG.180518"; transcript_id "MSTRG.180518.22"; exon_number "3";
chr7	StringTie	exon	135270019	135270114	1000	-	.	gene_id "MSTRG.180518"; transcript_id "MSTRG.180518.22"; exon_number "4";
chr7	StringTie	exon	135270571	135271169	1000	-	.	gene_id "MSTRG.180518"; transcript_id "MSTRG.180518.22"; exon_number "5";
chr7	StringTie	transcript	135243429	135318132	1000	-	.	gene_id "MSTRG.180518"; transcript_id "MSTRG.180518.23";
chr7	StringTie	exon	135243429	135254253	1000	-	.	gene_id "MSTRG.180518"; transcript_id "MSTRG.180518.23"; exon_number "1";
chr7	StringTie	exon	135255315	135263881	1000	-	.	gene_id "MSTRG.180518"; transcript_id "MSTRG.180518.23"; exon_number "2";
chr7	StringTie	exon	135266166	135266277	1000	-	.	gene_id "MSTRG.180518"; transcript_id "MSTRG.180518.23"; exon_number "3";
chr7	StringTie	exon	135270019	135270336	1000	-	.	gene_id "MSTRG.180518"; transcript_id "MSTRG.180518.23"; exon_number "4";
chr7	StringTie	exon	135278755	135279423	1000	-	.	gene_id "MSTRG.180518"; transcript_id "MSTRG.180518.23"; exon_number "5";
chr7	StringTie	exon	135288378	135288397	1000	-	.	gene_id "MSTRG.180518"; transcript_id "MSTRG.180518.23"; exon_number "6";
chr7	StringTie	exon	135307154	135307310	1000	-	.	gene_id "MSTRG.180518"; transcript_id "MSTRG.180518.23"; exon_number "7";
chr7	StringTie	exon	135310565	135310708	1000	-	.	gene_id "MSTRG.180518"; transcript_id "MSTRG.180518.23"; exon_number "8";
chr7	StringTie	exon	135314303	135314461	1000	-	.	gene_id "MSTRG.180518"; transcript_id "MSTRG.180518.23"; exon_number "9";
chr7	StringTie	exon	135315778	135315913	1000	-	.	gene_id "MSTRG.180518"; transcript_id "MSTRG.180518.23"; exon_number "10";
chr7	StringTie	exon	135317640	135318132	1000	-	.	gene_id "MSTRG.180518"; transcript_id "MSTRG.180518.23"; exon_number "11";
chr7	StringTie	transcript	135243436	135271941	1000	-	.	gene_id "MSTRG.180518"; transcript_id "MSTRG.180518.24";
chr7	StringTie	exon	135243436	135254253	1000	-	.	gene_id "MSTRG.180518"; transcript_id "MSTRG.180518.24"; exon_number "1";
chr7	StringTie	exon	135254971	135255128	1000	-	.	gene_id "MSTRG.180518"; transcript_id "MSTRG.180518.24"; exon_number "2";
chr7	StringTie	exon	135255315	135255404	1000	-	.	gene_id "MSTRG.180518"; transcript_id "MSTRG.180518.24"; exon_number "3";
chr7	StringTie	exon	135263709	135263881	1000	-	.	gene_id "MSTRG.180518"; transcript_id "MSTRG.180518.24"; exon_number "4";
chr7	StringTie	exon	135266166	135266277	1000	-	.	gene_id "MSTRG.180518"; transcript_id "MSTRG.180518.24"; exon_number "5";
chr7	StringTie	exon	135270019	135270114	1000	-	.	gene_id "MSTRG.180518"; transcript_id "MSTRG.180518.24"; exon_number "6";
chr7	StringTie	exon	135270243	135270336	1000	-	.	gene_id "MSTRG.180518"; transcript_id "MSTRG.180518.24"; exon_number "7";
chr7	StringTie	exon	135270571	135271941	1000	-	.	gene_id "MSTRG.180518"; transcript_id "MSTRG.180518.24"; exon_number "8";
chr7	StringTie	transcript	135243437	135318062	1000	-	.	gene_id "MSTRG.180518"; transcript_id "MSTRG.180518.25";
chr7	StringTie	exon	135243437	135254250	1000	-	.	gene_id "MSTRG.180518"; transcript_id "MSTRG.180518.25"; exon_number "1";
chr7	StringTie	exon	135255315	135255404	1000	-	.	gene_id "MSTRG.180518"; transcript_id "MSTRG.180518.25"; exon_number "2";
chr7	StringTie	exon	135263709	135263881	1000	-	.	gene_id "MSTRG.180518"; transcript_id "MSTRG.180518.25"; exon_number "3";
chr7	StringTie	exon	135266166	135266277	1000	-	.	gene_id "MSTRG.180518"; transcript_id "MSTRG.180518.25"; exon_number "4";
chr7	StringTie	exon	135270019	135270114	1000	-	.	gene_id "MSTRG.180518"; transcript_id "MSTRG.180518.25"; exon_number "5";
chr7	StringTie	exon	135288238	135288397	1000	-	.	gene_id "MSTRG.180518"; transcript_id "MSTRG.180518.25"; exon_number "6";
chr7	StringTie	exon	135307154	135307310	1000	-	.	gene_id "MSTRG.180518"; transcript_id "MSTRG.180518.25"; exon_number "7";
chr7	StringTie	exon	135310565	135310708	1000	-	.	gene_id "MSTRG.180518"; transcript_id "MSTRG.180518.25"; exon_number "8";
chr7	StringTie	exon	135314303	135314461	1000	-	.	gene_id "MSTRG.180518"; transcript_id "MSTRG.180518.25"; exon_number "9";
chr7	StringTie	exon	135315778	135315913	1000	-	.	gene_id "MSTRG.180518"; transcript_id "MSTRG.180518.25"; exon_number "10";
chr7	StringTie	exon	135317640	135318062	1000	-	.	gene_id "MSTRG.180518"; transcript_id "MSTRG.180518.25"; exon_number "11";
chr7	StringTie	transcript	135243437	135318062	1000	-	.	gene_id "MSTRG.180518"; transcript_id "MSTRG.180518.26";
chr7	StringTie	exon	135243437	135254253	1000	-	.	gene_id "MSTRG.180518"; transcript_id "MSTRG.180518.26"; exon_number "1";
chr7	StringTie	exon	135255315	135255404	1000	-	.	gene_id "MSTRG.180518"; transcript_id "MSTRG.180518.26"; exon_number "2";
chr7	StringTie	exon	135263709	135263881	1000	-	.	gene_id "MSTRG.180518"; transcript_id "MSTRG.180518.26"; exon_number "3";
chr7	StringTie	exon	135266166	135266277	1000	-	.	gene_id "MSTRG.180518"; transcript_id "MSTRG.180518.26"; exon_number "4";
chr7	StringTie	exon	135270019	135270114	1000	-	.	gene_id "MSTRG.180518"; transcript_id "MSTRG.180518.26"; exon_number "5";
chr7	StringTie	exon	135288238	135288397	1000	-	.	gene_id "MSTRG.180518"; transcript_id "MSTRG.180518.26"; exon_number "6";
chr7	StringTie	exon	135307154	135307310	1000	-	.	gene_id "MSTRG.180518"; transcript_id "MSTRG.180518.26"; exon_number "7";
chr7	StringTie	exon	135310565	135310706	1000	-	.	gene_id "MSTRG.180518"; transcript_id "MSTRG.180518.26"; exon_number "8";
chr7	StringTie	exon	135314302	135314461	1000	-	.	gene_id "MSTRG.180518"; transcript_id "MSTRG.180518.26"; exon_number "9";
chr7	StringTie	exon	135315778	135315913	1000	-	.	gene_id "MSTRG.180518"; transcript_id "MSTRG.180518.26"; exon_number "10";
chr7	StringTie	exon	135316307	135316534	1000	-	.	gene_id "MSTRG.180518"; transcript_id "MSTRG.180518.26"; exon_number "11";
chr7	StringTie	exon	135317640	135318062	1000	-	.	gene_id "MSTRG.180518"; transcript_id "MSTRG.180518.26"; exon_number "12";
chr7	StringTie	transcript	135243438	135248722	1000	-	.	gene_id "MSTRG.180518"; transcript_id "MSTRG.180518.27";
chr7	StringTie	exon	135243438	135247217	1000	-	.	gene_id "MSTRG.180518"; transcript_id "MSTRG.180518.27"; exon_number "1";
chr7	StringTie	exon	135247354	135248722	1000	-	.	gene_id "MSTRG.180518"; transcript_id "MSTRG.180518.27"; exon_number "2";
chr7	StringTie	transcript	135243445	135318122	1000	-	.	gene_id "MSTRG.180518"; transcript_id "MSTRG.180518.28";
chr7	StringTie	exon	135243445	135254253	1000	-	.	gene_id "MSTRG.180518"; transcript_id "MSTRG.180518.28"; exon_number "1";
chr7	StringTie	exon	135255315	135255404	1000	-	.	gene_id "MSTRG.180518"; transcript_id "MSTRG.180518.28"; exon_number "2";
chr7	StringTie	exon	135263709	135263881	1000	-	.	gene_id "MSTRG.180518"; transcript_id "MSTRG.180518.28"; exon_number "3";
chr7	StringTie	exon	135266166	135266277	1000	-	.	gene_id "MSTRG.180518"; transcript_id "MSTRG.180518.28"; exon_number "4";
chr7	StringTie	exon	135270019	135270114	1000	-	.	gene_id "MSTRG.180518"; transcript_id "MSTRG.180518.28"; exon_number "5";
chr7	StringTie	exon	135288238	135288397	1000	-	.	gene_id "MSTRG.180518"; transcript_id "MSTRG.180518.28"; exon_number "6";
chr7	StringTie	exon	135307154	135307310	1000	-	.	gene_id "MSTRG.180518"; transcript_id "MSTRG.180518.28"; exon_number "7";
chr7	StringTie	exon	135310565	135310708	1000	-	.	gene_id "MSTRG.180518"; transcript_id "MSTRG.180518.28"; exon_number "8";
chr7	StringTie	exon	135314303	135314461	1000	-	.	gene_id "MSTRG.180518"; transcript_id "MSTRG.180518.28"; exon_number "9";
chr7	StringTie	exon	135315778	135315913	1000	-	.	gene_id "MSTRG.180518"; transcript_id "MSTRG.180518.28"; exon_number "10";
chr7	StringTie	exon	135317640	135318122	1000	-	.	gene_id "MSTRG.180518"; transcript_id "MSTRG.180518.28"; exon_number "11";
chr7	StringTie	transcript	135243451	135318156	1000	-	.	gene_id "MSTRG.180518"; transcript_id "MSTRG.180518.29";
chr7	StringTie	exon	135243451	135255128	1000	-	.	gene_id "MSTRG.180518"; transcript_id "MSTRG.180518.29"; exon_number "1";
chr7	StringTie	exon	135255315	135255404	1000	-	.	gene_id "MSTRG.180518"; transcript_id "MSTRG.180518.29"; exon_number "2";
chr7	StringTie	exon	135263709	135263881	1000	-	.	gene_id "MSTRG.180518"; transcript_id "MSTRG.180518.29"; exon_number "3";
chr7	StringTie	exon	135266166	135266277	1000	-	.	gene_id "MSTRG.180518"; transcript_id "MSTRG.180518.29"; exon_number "4";
chr7	StringTie	exon	135269996	135279423	1000	-	.	gene_id "MSTRG.180518"; transcript_id "MSTRG.180518.29"; exon_number "5";
chr7	StringTie	exon	135288238	135288397	1000	-	.	gene_id "MSTRG.180518"; transcript_id "MSTRG.180518.29"; exon_number "6";
chr7	StringTie	exon	135307154	135307310	1000	-	.	gene_id "MSTRG.180518"; transcript_id "MSTRG.180518.29"; exon_number "7";
chr7	StringTie	exon	135310565	135310709	1000	-	.	gene_id "MSTRG.180518"; transcript_id "MSTRG.180518.29"; exon_number "8";
chr7	StringTie	exon	135317640	135318156	1000	-	.	gene_id "MSTRG.180518"; transcript_id "MSTRG.180518.29"; exon_number "9";
chr7	StringTie	transcript	135243409	135318295	1000	-	.	gene_id "MSTRG.180518"; transcript_id "MSTRG.180518.3";
chr7	StringTie	exon	135243409	135247217	1000	-	.	gene_id "MSTRG.180518"; transcript_id "MSTRG.180518.3"; exon_number "1";
chr7	StringTie	exon	135255315	135263881	1000	-	.	gene_id "MSTRG.180518"; transcript_id "MSTRG.180518.3"; exon_number "2";
chr7	StringTie	exon	135266166	135266277	1000	-	.	gene_id "MSTRG.180518"; transcript_id "MSTRG.180518.3"; exon_number "3";
chr7	StringTie	exon	135270019	135270114	1000	-	.	gene_id "MSTRG.180518"; transcript_id "MSTRG.180518.3"; exon_number "4";
chr7	StringTie	exon	135270243	135270336	1000	-	.	gene_id "MSTRG.180518"; transcript_id "MSTRG.180518.3"; exon_number "5";
chr7	StringTie	exon	135288238	135288397	1000	-	.	gene_id "MSTRG.180518"; transcript_id "MSTRG.180518.3"; exon_number "6";
chr7	StringTie	exon	135307154	135307310	1000	-	.	gene_id "MSTRG.180518"; transcript_id "MSTRG.180518.3"; exon_number "7";
chr7	StringTie	exon	135310565	135310706	1000	-	.	gene_id "MSTRG.180518"; transcript_id "MSTRG.180518.3"; exon_number "8";
chr7	StringTie	exon	135314302	135314461	1000	-	.	gene_id "MSTRG.180518"; transcript_id "MSTRG.180518.3"; exon_number "9";
chr7	StringTie	exon	135315778	135315913	1000	-	.	gene_id "MSTRG.180518"; transcript_id "MSTRG.180518.3"; exon_number "10";
chr7	StringTie	exon	135316307	135316534	1000	-	.	gene_id "MSTRG.180518"; transcript_id "MSTRG.180518.3"; exon_number "11";
chr7	StringTie	exon	135317640	135318295	1000	-	.	gene_id "MSTRG.180518"; transcript_id "MSTRG.180518.3"; exon_number "12";
chr7	StringTie	transcript	135243451	135317959	1000	-	.	gene_id "MSTRG.180518"; transcript_id "MSTRG.180518.30";
chr7	StringTie	exon	135243451	135247217	1000	-	.	gene_id "MSTRG.180518"; transcript_id "MSTRG.180518.30"; exon_number "1";
chr7	StringTie	exon	135255315	135263881	1000	-	.	gene_id "MSTRG.180518"; transcript_id "MSTRG.180518.30"; exon_number "2";
chr7	StringTie	exon	135266166	135266277	1000	-	.	gene_id "MSTRG.180518"; transcript_id "MSTRG.180518.30"; exon_number "3";
chr7	StringTie	exon	135269996	135270114	1000	-	.	gene_id "MSTRG.180518"; transcript_id "MSTRG.180518.30"; exon_number "4";
chr7	StringTie	exon	135288378	135288397	1000	-	.	gene_id "MSTRG.180518"; transcript_id "MSTRG.180518.30"; exon_number "5";
chr7	StringTie	exon	135307154	135307310	1000	-	.	gene_id "MSTRG.180518"; transcript_id "MSTRG.180518.30"; exon_number "6";
chr7	StringTie	exon	135310565	135310706	1000	-	.	gene_id "MSTRG.180518"; transcript_id "MSTRG.180518.30"; exon_number "7";
chr7	StringTie	exon	135314302	135314461	1000	-	.	gene_id "MSTRG.180518"; transcript_id "MSTRG.180518.30"; exon_number "8";
chr7	StringTie	exon	135315778	135315913	1000	-	.	gene_id "MSTRG.180518"; transcript_id "MSTRG.180518.30"; exon_number "9";
chr7	StringTie	exon	135317640	135317959	1000	-	.	gene_id "MSTRG.180518"; transcript_id "MSTRG.180518.30"; exon_number "10";
chr7	StringTie	transcript	135243454	135320549	1000	-	.	gene_id "MSTRG.180518"; transcript_id "MSTRG.180518.31";
chr7	StringTie	exon	135243454	135247217	1000	-	.	gene_id "MSTRG.180518"; transcript_id "MSTRG.180518.31"; exon_number "1";
chr7	StringTie	exon	135254093	135254250	1000	-	.	gene_id "MSTRG.180518"; transcript_id "MSTRG.180518.31"; exon_number "2";
chr7	StringTie	exon	135255315	135255404	1000	-	.	gene_id "MSTRG.180518"; transcript_id "MSTRG.180518.31"; exon_number "3";
chr7	StringTie	exon	135263709	135263881	1000	-	.	gene_id "MSTRG.180518"; transcript_id "MSTRG.180518.31"; exon_number "4";
chr7	StringTie	exon	135266166	135266277	1000	-	.	gene_id "MSTRG.180518"; transcript_id "MSTRG.180518.31"; exon_number "5";
chr7	StringTie	exon	135270019	135270094	1000	-	.	gene_id "MSTRG.180518"; transcript_id "MSTRG.180518.31"; exon_number "6";
chr7	StringTie	exon	135270212	135270320	1000	-	.	gene_id "MSTRG.180518"; transcript_id "MSTRG.180518.31"; exon_number "7";
chr7	StringTie	exon	135270571	135270754	1000	-	.	gene_id "MSTRG.180518"; transcript_id "MSTRG.180518.31"; exon_number "8";
chr7	StringTie	exon	135274041	135274152	1000	-	.	gene_id "MSTRG.180518"; transcript_id "MSTRG.180518.31"; exon_number "9";
chr7	StringTie	exon	135277200	135277409	1000	-	.	gene_id "MSTRG.180518"; transcript_id "MSTRG.180518.31"; exon_number "10";
chr7	StringTie	exon	135288238	135288397	1000	-	.	gene_id "MSTRG.180518"; transcript_id "MSTRG.180518.31"; exon_number "11";
chr7	StringTie	exon	135307154	135307310	1000	-	.	gene_id "MSTRG.180518"; transcript_id "MSTRG.180518.31"; exon_number "12";
chr7	StringTie	exon	135310565	135310706	1000	-	.	gene_id "MSTRG.180518"; transcript_id "MSTRG.180518.31"; exon_number "13";
chr7	StringTie	exon	135314302	135314461	1000	-	.	gene_id "MSTRG.180518"; transcript_id "MSTRG.180518.31"; exon_number "14";
chr7	StringTie	exon	135315778	135315913	1000	-	.	gene_id "MSTRG.180518"; transcript_id "MSTRG.180518.31"; exon_number "15";
chr7	StringTie	exon	135317640	135318611	1000	-	.	gene_id "MSTRG.180518"; transcript_id "MSTRG.180518.31"; exon_number "16";
chr7	StringTie	exon	135319878	135319975	1000	-	.	gene_id "MSTRG.180518"; transcript_id "MSTRG.180518.31"; exon_number "17";
chr7	StringTie	exon	135320089	135320549	1000	-	.	gene_id "MSTRG.180518"; transcript_id "MSTRG.180518.31"; exon_number "18";
chr7	StringTie	transcript	135243454	135318240	1000	-	.	gene_id "MSTRG.180518"; transcript_id "MSTRG.180518.32";
chr7	StringTie	exon	135243454	135255128	1000	-	.	gene_id "MSTRG.180518"; transcript_id "MSTRG.180518.32"; exon_number "1";
chr7	StringTie	exon	135255315	135263881	1000	-	.	gene_id "MSTRG.180518"; transcript_id "MSTRG.180518.32"; exon_number "2";
chr7	StringTie	exon	135266166	135266277	1000	-	.	gene_id "MSTRG.180518"; transcript_id "MSTRG.180518.32"; exon_number "3";
chr7	StringTie	exon	135270019	135270114	1000	-	.	gene_id "MSTRG.180518"; transcript_id "MSTRG.180518.32"; exon_number "4";
chr7	StringTie	exon	135288238	135288397	1000	-	.	gene_id "MSTRG.180518"; transcript_id "MSTRG.180518.32"; exon_number "5";
chr7	StringTie	exon	135307154	135307310	1000	-	.	gene_id "MSTRG.180518"; transcript_id "MSTRG.180518.32"; exon_number "6";
chr7	StringTie	exon	135310565	135310706	1000	-	.	gene_id "MSTRG.180518"; transcript_id "MSTRG.180518.32"; exon_number "7";
chr7	StringTie	exon	135314302	135314461	1000	-	.	gene_id "MSTRG.180518"; transcript_id "MSTRG.180518.32"; exon_number "8";
chr7	StringTie	exon	135315778	135315913	1000	-	.	gene_id "MSTRG.180518"; transcript_id "MSTRG.180518.32"; exon_number "9";
chr7	StringTie	exon	135317640	135318240	1000	-	.	gene_id "MSTRG.180518"; transcript_id "MSTRG.180518.32"; exon_number "10";
chr7	StringTie	transcript	135243454	135318032	1000	-	.	gene_id "MSTRG.180518"; transcript_id "MSTRG.180518.33";
chr7	StringTie	exon	135243454	135247217	1000	-	.	gene_id "MSTRG.180518"; transcript_id "MSTRG.180518.33"; exon_number "1";
chr7	StringTie	exon	135254093	135254250	1000	-	.	gene_id "MSTRG.180518"; transcript_id "MSTRG.180518.33"; exon_number "2";
chr7	StringTie	exon	135255315	135263881	1000	-	.	gene_id "MSTRG.180518"; transcript_id "MSTRG.180518.33"; exon_number "3";
chr7	StringTie	exon	135266166	135266277	1000	-	.	gene_id "MSTRG.180518"; transcript_id "MSTRG.180518.33"; exon_number "4";
chr7	StringTie	exon	135270019	135270114	1000	-	.	gene_id "MSTRG.180518"; transcript_id "MSTRG.180518.33"; exon_number "5";
chr7	StringTie	exon	135270243	135270336	1000	-	.	gene_id "MSTRG.180518"; transcript_id "MSTRG.180518.33"; exon_number "6";
chr7	StringTie	exon	135288238	135288397	1000	-	.	gene_id "MSTRG.180518"; transcript_id "MSTRG.180518.33"; exon_number "7";
chr7	StringTie	exon	135307154	135307310	1000	-	.	gene_id "MSTRG.180518"; transcript_id "MSTRG.180518.33"; exon_number "8";
chr7	StringTie	exon	135310565	135310706	1000	-	.	gene_id "MSTRG.180518"; transcript_id "MSTRG.180518.33"; exon_number "9";
chr7	StringTie	exon	135314302	135314461	1000	-	.	gene_id "MSTRG.180518"; transcript_id "MSTRG.180518.33"; exon_number "10";
chr7	StringTie	exon	135317640	135318032	1000	-	.	gene_id "MSTRG.180518"; transcript_id "MSTRG.180518.33"; exon_number "11";
chr7	StringTie	transcript	135243454	135336032	1000	-	.	gene_id "MSTRG.180518"; transcript_id "MSTRG.180518.34";
chr7	StringTie	exon	135243454	135255128	1000	-	.	gene_id "MSTRG.180518"; transcript_id "MSTRG.180518.34"; exon_number "1";
chr7	StringTie	exon	135255315	135255404	1000	-	.	gene_id "MSTRG.180518"; transcript_id "MSTRG.180518.34"; exon_number "2";
chr7	StringTie	exon	135263709	135263881	1000	-	.	gene_id "MSTRG.180518"; transcript_id "MSTRG.180518.34"; exon_number "3";
chr7	StringTie	exon	135266166	135266277	1000	-	.	gene_id "MSTRG.180518"; transcript_id "MSTRG.180518.34"; exon_number "4";
chr7	StringTie	exon	135270019	135270114	1000	-	.	gene_id "MSTRG.180518"; transcript_id "MSTRG.180518.34"; exon_number "5";
chr7	StringTie	exon	135288238	135288397	1000	-	.	gene_id "MSTRG.180518"; transcript_id "MSTRG.180518.34"; exon_number "6";
chr7	StringTie	exon	135307154	135307310	1000	-	.	gene_id "MSTRG.180518"; transcript_id "MSTRG.180518.34"; exon_number "7";
chr7	StringTie	exon	135310565	135310706	1000	-	.	gene_id "MSTRG.180518"; transcript_id "MSTRG.180518.34"; exon_number "8";
chr7	StringTie	exon	135314302	135314461	1000	-	.	gene_id "MSTRG.180518"; transcript_id "MSTRG.180518.34"; exon_number "9";
chr7	StringTie	exon	135315778	135315913	1000	-	.	gene_id "MSTRG.180518"; transcript_id "MSTRG.180518.34"; exon_number "10";
chr7	StringTie	exon	135317640	135317709	1000	-	.	gene_id "MSTRG.180518"; transcript_id "MSTRG.180518.34"; exon_number "11";
chr7	StringTie	exon	135318499	135318611	1000	-	.	gene_id "MSTRG.180518"; transcript_id "MSTRG.180518.34"; exon_number "12";
chr7	StringTie	exon	135335932	135336032	1000	-	.	gene_id "MSTRG.180518"; transcript_id "MSTRG.180518.34"; exon_number "13";
chr7	StringTie	transcript	135243459	135318090	1000	-	.	gene_id "MSTRG.180518"; transcript_id "MSTRG.180518.35";
chr7	StringTie	exon	135243459	135254253	1000	-	.	gene_id "MSTRG.180518"; transcript_id "MSTRG.180518.35"; exon_number "1";
chr7	StringTie	exon	135255315	135255404	1000	-	.	gene_id "MSTRG.180518"; transcript_id "MSTRG.180518.35"; exon_number "2";
chr7	StringTie	exon	135263709	135263881	1000	-	.	gene_id "MSTRG.180518"; transcript_id "MSTRG.180518.35"; exon_number "3";
chr7	StringTie	exon	135266166	135266277	1000	-	.	gene_id "MSTRG.180518"; transcript_id "MSTRG.180518.35"; exon_number "4";
chr7	StringTie	exon	135269996	135270114	1000	-	.	gene_id "MSTRG.180518"; transcript_id "MSTRG.180518.35"; exon_number "5";
chr7	StringTie	exon	135288238	135288397	1000	-	.	gene_id "MSTRG.180518"; transcript_id "MSTRG.180518.35"; exon_number "6";
chr7	StringTie	exon	135307154	135307310	1000	-	.	gene_id "MSTRG.180518"; transcript_id "MSTRG.180518.35"; exon_number "7";
chr7	StringTie	exon	135310565	135310706	1000	-	.	gene_id "MSTRG.180518"; transcript_id "MSTRG.180518.35"; exon_number "8";
chr7	StringTie	exon	135314302	135314461	1000	-	.	gene_id "MSTRG.180518"; transcript_id "MSTRG.180518.35"; exon_number "9";
chr7	StringTie	exon	135315778	135315974	1000	-	.	gene_id "MSTRG.180518"; transcript_id "MSTRG.180518.35"; exon_number "10";
chr7	StringTie	exon	135317640	135318090	1000	-	.	gene_id "MSTRG.180518"; transcript_id "MSTRG.180518.35"; exon_number "11";
chr7	StringTie	transcript	135243478	135318295	1000	-	.	gene_id "MSTRG.180518"; transcript_id "MSTRG.180518.36";
chr7	StringTie	exon	135243478	135247217	1000	-	.	gene_id "MSTRG.180518"; transcript_id "MSTRG.180518.36"; exon_number "1";
chr7	StringTie	exon	135254093	135254253	1000	-	.	gene_id "MSTRG.180518"; transcript_id "MSTRG.180518.36"; exon_number "2";
chr7	StringTie	exon	135254971	135255128	1000	-	.	gene_id "MSTRG.180518"; transcript_id "MSTRG.180518.36"; exon_number "3";
chr7	StringTie	exon	135255315	135263881	1000	-	.	gene_id "MSTRG.180518"; transcript_id "MSTRG.180518.36"; exon_number "4";
chr7	StringTie	exon	135266166	135266277	1000	-	.	gene_id "MSTRG.180518"; transcript_id "MSTRG.180518.36"; exon_number "5";
chr7	StringTie	exon	135270019	135270336	1000	-	.	gene_id "MSTRG.180518"; transcript_id "MSTRG.180518.36"; exon_number "6";
chr7	StringTie	exon	135279064	135279423	1000	-	.	gene_id "MSTRG.180518"; transcript_id "MSTRG.180518.36"; exon_number "7";
chr7	StringTie	exon	135288238	135288397	1000	-	.	gene_id "MSTRG.180518"; transcript_id "MSTRG.180518.36"; exon_number "8";
chr7	StringTie	exon	135307154	135307310	1000	-	.	gene_id "MSTRG.180518"; transcript_id "MSTRG.180518.36"; exon_number "9";
chr7	StringTie	exon	135310565	135310709	1000	-	.	gene_id "MSTRG.180518"; transcript_id "MSTRG.180518.36"; exon_number "10";
chr7	StringTie	exon	135315778	135315913	1000	-	.	gene_id "MSTRG.180518"; transcript_id "MSTRG.180518.36"; exon_number "11";
chr7	StringTie	exon	135317640	135318295	1000	-	.	gene_id "MSTRG.180518"; transcript_id "MSTRG.180518.36"; exon_number "12";
chr7	StringTie	transcript	135243560	135318142	1000	-	.	gene_id "MSTRG.180518"; transcript_id "MSTRG.180518.37";
chr7	StringTie	exon	135243560	135254250	1000	-	.	gene_id "MSTRG.180518"; transcript_id "MSTRG.180518.37"; exon_number "1";
chr7	StringTie	exon	135254971	135255128	1000	-	.	gene_id "MSTRG.180518"; transcript_id "MSTRG.180518.37"; exon_number "2";
chr7	StringTie	exon	135255315	135255404	1000	-	.	gene_id "MSTRG.180518"; transcript_id "MSTRG.180518.37"; exon_number "3";
chr7	StringTie	exon	135263709	135263881	1000	-	.	gene_id "MSTRG.180518"; transcript_id "MSTRG.180518.37"; exon_number "4";
chr7	StringTie	exon	135266166	135266277	1000	-	.	gene_id "MSTRG.180518"; transcript_id "MSTRG.180518.37"; exon_number "5";
chr7	StringTie	exon	135269996	135270094	1000	-	.	gene_id "MSTRG.180518"; transcript_id "MSTRG.180518.37"; exon_number "6";
chr7	StringTie	exon	135270212	135270320	1000	-	.	gene_id "MSTRG.180518"; transcript_id "MSTRG.180518.37"; exon_number "7";
chr7	StringTie	exon	135270571	135270754	1000	-	.	gene_id "MSTRG.180518"; transcript_id "MSTRG.180518.37"; exon_number "8";
chr7	StringTie	exon	135274041	135274152	1000	-	.	gene_id "MSTRG.180518"; transcript_id "MSTRG.180518.37"; exon_number "9";
chr7	StringTie	exon	135277200	135277409	1000	-	.	gene_id "MSTRG.180518"; transcript_id "MSTRG.180518.37"; exon_number "10";
chr7	StringTie	exon	135288238	135288397	1000	-	.	gene_id "MSTRG.180518"; transcript_id "MSTRG.180518.37"; exon_number "11";
chr7	StringTie	exon	135307154	135307310	1000	-	.	gene_id "MSTRG.180518"; transcript_id "MSTRG.180518.37"; exon_number "12";
chr7	StringTie	exon	135310565	135310706	1000	-	.	gene_id "MSTRG.180518"; transcript_id "MSTRG.180518.37"; exon_number "13";
chr7	StringTie	exon	135317640	135318142	1000	-	.	gene_id "MSTRG.180518"; transcript_id "MSTRG.180518.37"; exon_number "14";
chr7	StringTie	transcript	135243581	135270447	1000	-	.	gene_id "MSTRG.180518"; transcript_id "MSTRG.180518.38";
chr7	StringTie	exon	135243581	135247217	1000	-	.	gene_id "MSTRG.180518"; transcript_id "MSTRG.180518.38"; exon_number "1";
chr7	StringTie	exon	135255315	135255404	1000	-	.	gene_id "MSTRG.180518"; transcript_id "MSTRG.180518.38"; exon_number "2";
chr7	StringTie	exon	135263709	135263881	1000	-	.	gene_id "MSTRG.180518"; transcript_id "MSTRG.180518.38"; exon_number "3";
chr7	StringTie	exon	135265769	135265860	1000	-	.	gene_id "MSTRG.180518"; transcript_id "MSTRG.180518.38"; exon_number "4";
chr7	StringTie	exon	135266166	135266277	1000	-	.	gene_id "MSTRG.180518"; transcript_id "MSTRG.180518.38"; exon_number "5";
chr7	StringTie	exon	135270019	135270114	1000	-	.	gene_id "MSTRG.180518"; transcript_id "MSTRG.180518.38"; exon_number "6";
chr7	StringTie	exon	135270243	135270447	1000	-	.	gene_id "MSTRG.180518"; transcript_id "MSTRG.180518.38"; exon_number "7";
chr7	StringTie	transcript	135243620	135318202	1000	-	.	gene_id "MSTRG.180518"; transcript_id "MSTRG.180518.39";
chr7	StringTie	exon	135243620	135245137	1000	-	.	gene_id "MSTRG.180518"; transcript_id "MSTRG.180518.39"; exon_number "1";
chr7	StringTie	exon	135247078	135247217	1000	-	.	gene_id "MSTRG.180518"; transcript_id "MSTRG.180518.39"; exon_number "2";
chr7	StringTie	exon	135255315	135255404	1000	-	.	gene_id "MSTRG.180518"; transcript_id "MSTRG.180518.39"; exon_number "3";
chr7	StringTie	exon	135263709	135263881	1000	-	.	gene_id "MSTRG.180518"; transcript_id "MSTRG.180518.39"; exon_number "4";
chr7	StringTie	exon	135266166	135266254	1000	-	.	gene_id "MSTRG.180518"; transcript_id "MSTRG.180518.39"; exon_number "5";
chr7	StringTie	exon	135288238	135288397	1000	-	.	gene_id "MSTRG.180518"; transcript_id "MSTRG.180518.39"; exon_number "6";
chr7	StringTie	exon	135307154	135307310	1000	-	.	gene_id "MSTRG.180518"; transcript_id "MSTRG.180518.39"; exon_number "7";
chr7	StringTie	exon	135310565	135310706	1000	-	.	gene_id "MSTRG.180518"; transcript_id "MSTRG.180518.39"; exon_number "8";
chr7	StringTie	exon	135314302	135314461	1000	-	.	gene_id "MSTRG.180518"; transcript_id "MSTRG.180518.39"; exon_number "9";
chr7	StringTie	exon	135317640	135318202	1000	-	.	gene_id "MSTRG.180518"; transcript_id "MSTRG.180518.39"; exon_number "10";
chr7	StringTie	transcript	135243410	135319050	1000	-	.	gene_id "MSTRG.180518"; transcript_id "MSTRG.180518.4";
chr7	StringTie	exon	135243410	135254250	1000	-	.	gene_id "MSTRG.180518"; transcript_id "MSTRG.180518.4"; exon_number "1";
chr7	StringTie	exon	135255315	135255404	1000	-	.	gene_id "MSTRG.180518"; transcript_id "MSTRG.180518.4"; exon_number "2";
chr7	StringTie	exon	135263709	135263881	1000	-	.	gene_id "MSTRG.180518"; transcript_id "MSTRG.180518.4"; exon_number "3";
chr7	StringTie	exon	135266166	135266277	1000	-	.	gene_id "MSTRG.180518"; transcript_id "MSTRG.180518.4"; exon_number "4";
chr7	StringTie	exon	135270019	135270114	1000	-	.	gene_id "MSTRG.180518"; transcript_id "MSTRG.180518.4"; exon_number "5";
chr7	StringTie	exon	135270243	135270336	1000	-	.	gene_id "MSTRG.180518"; transcript_id "MSTRG.180518.4"; exon_number "6";
chr7	StringTie	exon	135270571	135279423	1000	-	.	gene_id "MSTRG.180518"; transcript_id "MSTRG.180518.4"; exon_number "7";
chr7	StringTie	exon	135307154	135307310	1000	-	.	gene_id "MSTRG.180518"; transcript_id "MSTRG.180518.4"; exon_number "8";
chr7	StringTie	exon	135310565	135310706	1000	-	.	gene_id "MSTRG.180518"; transcript_id "MSTRG.180518.4"; exon_number "9";
chr7	StringTie	exon	135314302	135314461	1000	-	.	gene_id "MSTRG.180518"; transcript_id "MSTRG.180518.4"; exon_number "10";
chr7	StringTie	exon	135315778	135315913	1000	-	.	gene_id "MSTRG.180518"; transcript_id "MSTRG.180518.4"; exon_number "11";
chr7	StringTie	exon	135317640	135317709	1000	-	.	gene_id "MSTRG.180518"; transcript_id "MSTRG.180518.4"; exon_number "12";
chr7	StringTie	exon	135318499	135319050	1000	-	.	gene_id "MSTRG.180518"; transcript_id "MSTRG.180518.4"; exon_number "13";
chr7	StringTie	transcript	135251866	135318032	1000	-	.	gene_id "MSTRG.180518"; transcript_id "MSTRG.180518.41";
chr7	StringTie	exon	135251866	135254253	1000	-	.	gene_id "MSTRG.180518"; transcript_id "MSTRG.180518.41"; exon_number "1";
chr7	StringTie	exon	135255315	135263881	1000	-	.	gene_id "MSTRG.180518"; transcript_id "MSTRG.180518.41"; exon_number "2";
chr7	StringTie	exon	135266166	135266277	1000	-	.	gene_id "MSTRG.180518"; transcript_id "MSTRG.180518.41"; exon_number "3";
chr7	StringTie	exon	135270019	135270114	1000	-	.	gene_id "MSTRG.180518"; transcript_id "MSTRG.180518.41"; exon_number "4";
chr7	StringTie	exon	135288238	135288397	1000	-	.	gene_id "MSTRG.180518"; transcript_id "MSTRG.180518.41"; exon_number "5";
chr7	StringTie	exon	135307154	135307310	1000	-	.	gene_id "MSTRG.180518"; transcript_id "MSTRG.180518.41"; exon_number "6";
chr7	StringTie	exon	135310565	135310709	1000	-	.	gene_id "MSTRG.180518"; transcript_id "MSTRG.180518.41"; exon_number "7";
chr7	StringTie	exon	135314302	135314461	1000	-	.	gene_id "MSTRG.180518"; transcript_id "MSTRG.180518.41"; exon_number "8";
chr7	StringTie	exon	135315778	135315913	1000	-	.	gene_id "MSTRG.180518"; transcript_id "MSTRG.180518.41"; exon_number "9";
chr7	StringTie	exon	135317640	135318032	1000	-	.	gene_id "MSTRG.180518"; transcript_id "MSTRG.180518.41"; exon_number "10";
chr7	StringTie	transcript	135251866	135318172	1000	-	.	gene_id "MSTRG.180518"; transcript_id "MSTRG.180518.42";
chr7	StringTie	exon	135251866	135254250	1000	-	.	gene_id "MSTRG.180518"; transcript_id "MSTRG.180518.42"; exon_number "1";
chr7	StringTie	exon	135255315	135255404	1000	-	.	gene_id "MSTRG.180518"; transcript_id "MSTRG.180518.42"; exon_number "2";
chr7	StringTie	exon	135263709	135263881	1000	-	.	gene_id "MSTRG.180518"; transcript_id "MSTRG.180518.42"; exon_number "3";
chr7	StringTie	exon	135266166	135266277	1000	-	.	gene_id "MSTRG.180518"; transcript_id "MSTRG.180518.42"; exon_number "4";
chr7	StringTie	exon	135270019	135270114	1000	-	.	gene_id "MSTRG.180518"; transcript_id "MSTRG.180518.42"; exon_number "5";
chr7	StringTie	exon	135288238	135288397	1000	-	.	gene_id "MSTRG.180518"; transcript_id "MSTRG.180518.42"; exon_number "6";
chr7	StringTie	exon	135307154	135307310	1000	-	.	gene_id "MSTRG.180518"; transcript_id "MSTRG.180518.42"; exon_number "7";
chr7	StringTie	exon	135310565	135310706	1000	-	.	gene_id "MSTRG.180518"; transcript_id "MSTRG.180518.42"; exon_number "8";
chr7	StringTie	exon	135314302	135314461	1000	-	.	gene_id "MSTRG.180518"; transcript_id "MSTRG.180518.42"; exon_number "9";
chr7	StringTie	exon	135315778	135315913	1000	-	.	gene_id "MSTRG.180518"; transcript_id "MSTRG.180518.42"; exon_number "10";
chr7	StringTie	exon	135317640	135318172	1000	-	.	gene_id "MSTRG.180518"; transcript_id "MSTRG.180518.42"; exon_number "11";
chr7	StringTie	transcript	135251867	135271792	1000	-	.	gene_id "MSTRG.180518"; transcript_id "MSTRG.180518.43";
chr7	StringTie	exon	135251867	135254253	1000	-	.	gene_id "MSTRG.180518"; transcript_id "MSTRG.180518.43"; exon_number "1";
chr7	StringTie	exon	135255315	135263881	1000	-	.	gene_id "MSTRG.180518"; transcript_id "MSTRG.180518.43"; exon_number "2";
chr7	StringTie	exon	135266166	135266277	1000	-	.	gene_id "MSTRG.180518"; transcript_id "MSTRG.180518.43"; exon_number "3";
chr7	StringTie	exon	135269996	135270336	1000	-	.	gene_id "MSTRG.180518"; transcript_id "MSTRG.180518.43"; exon_number "4";
chr7	StringTie	exon	135270571	135271792	1000	-	.	gene_id "MSTRG.180518"; transcript_id "MSTRG.180518.43"; exon_number "5";
chr7	StringTie	transcript	135251867	135270789	1000	-	.	gene_id "MSTRG.180518"; transcript_id "MSTRG.180518.44";
chr7	StringTie	exon	135251867	135255128	1000	-	.	gene_id "MSTRG.180518"; transcript_id "MSTRG.180518.44"; exon_number "1";
chr7	StringTie	exon	135255315	135263881	1000	-	.	gene_id "MSTRG.180518"; transcript_id "MSTRG.180518.44"; exon_number "2";
chr7	StringTie	exon	135266166	135266254	1000	-	.	gene_id "MSTRG.180518"; transcript_id "MSTRG.180518.44"; exon_number "3";
chr7	StringTie	exon	135270019	135270114	1000	-	.	gene_id "MSTRG.180518"; transcript_id "MSTRG.180518.44"; exon_number "4";
chr7	StringTie	exon	135270243	135270336	1000	-	.	gene_id "MSTRG.180518"; transcript_id "MSTRG.180518.44"; exon_number "5";
chr7	StringTie	exon	135270571	135270789	1000	-	.	gene_id "MSTRG.180518"; transcript_id "MSTRG.180518.44"; exon_number "6";
chr7	StringTie	transcript	135251867	135270789	1000	-	.	gene_id "MSTRG.180518"; transcript_id "MSTRG.180518.45";
chr7	StringTie	exon	135251867	135254250	1000	-	.	gene_id "MSTRG.180518"; transcript_id "MSTRG.180518.45"; exon_number "1";
chr7	StringTie	exon	135255315	135255404	1000	-	.	gene_id "MSTRG.180518"; transcript_id "MSTRG.180518.45"; exon_number "2";
chr7	StringTie	exon	135263709	135263881	1000	-	.	gene_id "MSTRG.180518"; transcript_id "MSTRG.180518.45"; exon_number "3";
chr7	StringTie	exon	135266166	135266254	1000	-	.	gene_id "MSTRG.180518"; transcript_id "MSTRG.180518.45"; exon_number "4";
chr7	StringTie	exon	135270019	135270114	1000	-	.	gene_id "MSTRG.180518"; transcript_id "MSTRG.180518.45"; exon_number "5";
chr7	StringTie	exon	135270243	135270336	1000	-	.	gene_id "MSTRG.180518"; transcript_id "MSTRG.180518.45"; exon_number "6";
chr7	StringTie	exon	135270571	135270789	1000	-	.	gene_id "MSTRG.180518"; transcript_id "MSTRG.180518.45"; exon_number "7";
chr7	StringTie	transcript	135251867	135318115	1000	-	.	gene_id "MSTRG.180518"; transcript_id "MSTRG.180518.46";
chr7	StringTie	exon	135251867	135254253	1000	-	.	gene_id "MSTRG.180518"; transcript_id "MSTRG.180518.46"; exon_number "1";
chr7	StringTie	exon	135254971	135255128	1000	-	.	gene_id "MSTRG.180518"; transcript_id "MSTRG.180518.46"; exon_number "2";
chr7	StringTie	exon	135255315	135255404	1000	-	.	gene_id "MSTRG.180518"; transcript_id "MSTRG.180518.46"; exon_number "3";
chr7	StringTie	exon	135263709	135263881	1000	-	.	gene_id "MSTRG.180518"; transcript_id "MSTRG.180518.46"; exon_number "4";
chr7	StringTie	exon	135266166	135266277	1000	-	.	gene_id "MSTRG.180518"; transcript_id "MSTRG.180518.46"; exon_number "5";
chr7	StringTie	exon	135270019	135270114	1000	-	.	gene_id "MSTRG.180518"; transcript_id "MSTRG.180518.46"; exon_number "6";
chr7	StringTie	exon	135270212	135270336	1000	-	.	gene_id "MSTRG.180518"; transcript_id "MSTRG.180518.46"; exon_number "7";
chr7	StringTie	exon	135277222	135279423	1000	-	.	gene_id "MSTRG.180518"; transcript_id "MSTRG.180518.46"; exon_number "8";
chr7	StringTie	exon	135307154	135307310	1000	-	.	gene_id "MSTRG.180518"; transcript_id "MSTRG.180518.46"; exon_number "9";
chr7	StringTie	exon	135310565	135310708	1000	-	.	gene_id "MSTRG.180518"; transcript_id "MSTRG.180518.46"; exon_number "10";
chr7	StringTie	exon	135314303	135314461	1000	-	.	gene_id "MSTRG.180518"; transcript_id "MSTRG.180518.46"; exon_number "11";
chr7	StringTie	exon	135315778	135315974	1000	-	.	gene_id "MSTRG.180518"; transcript_id "MSTRG.180518.46"; exon_number "12";
chr7	StringTie	exon	135317640	135318115	1000	-	.	gene_id "MSTRG.180518"; transcript_id "MSTRG.180518.46"; exon_number "13";
chr7	StringTie	transcript	135251868	135275251	1000	-	.	gene_id "MSTRG.180518"; transcript_id "MSTRG.180518.47";
chr7	StringTie	exon	135251868	135254253	1000	-	.	gene_id "MSTRG.180518"; transcript_id "MSTRG.180518.47"; exon_number "1";
chr7	StringTie	exon	135255315	135263881	1000	-	.	gene_id "MSTRG.180518"; transcript_id "MSTRG.180518.47"; exon_number "2";
chr7	StringTie	exon	135266166	135266254	1000	-	.	gene_id "MSTRG.180518"; transcript_id "MSTRG.180518.47"; exon_number "3";
chr7	StringTie	exon	135270019	135275251	1000	-	.	gene_id "MSTRG.180518"; transcript_id "MSTRG.180518.47"; exon_number "4";
chr7	StringTie	transcript	135251870	135318117	1000	-	.	gene_id "MSTRG.180518"; transcript_id "MSTRG.180518.48";
chr7	StringTie	exon	135251870	135255128	1000	-	.	gene_id "MSTRG.180518"; transcript_id "MSTRG.180518.48"; exon_number "1";
chr7	StringTie	exon	135255315	135255404	1000	-	.	gene_id "MSTRG.180518"; transcript_id "MSTRG.180518.48"; exon_number "2";
chr7	StringTie	exon	135263709	135263881	1000	-	.	gene_id "MSTRG.180518"; transcript_id "MSTRG.180518.48"; exon_number "3";
chr7	StringTie	exon	135266166	135266277	1000	-	.	gene_id "MSTRG.180518"; transcript_id "MSTRG.180518.48"; exon_number "4";
chr7	StringTie	exon	135270019	135270114	1000	-	.	gene_id "MSTRG.180518"; transcript_id "MSTRG.180518.48"; exon_number "5";
chr7	StringTie	exon	135288238	135288397	1000	-	.	gene_id "MSTRG.180518"; transcript_id "MSTRG.180518.48"; exon_number "6";
chr7	StringTie	exon	135307154	135307310	1000	-	.	gene_id "MSTRG.180518"; transcript_id "MSTRG.180518.48"; exon_number "7";
chr7	StringTie	exon	135310565	135310706	1000	-	.	gene_id "MSTRG.180518"; transcript_id "MSTRG.180518.48"; exon_number "8";
chr7	StringTie	exon	135317640	135318117	1000	-	.	gene_id "MSTRG.180518"; transcript_id "MSTRG.180518.48"; exon_number "9";
chr7	StringTie	transcript	135251870	135318064	1000	-	.	gene_id "MSTRG.180518"; transcript_id "MSTRG.180518.49";
chr7	StringTie	exon	135251870	135255128	1000	-	.	gene_id "MSTRG.180518"; transcript_id "MSTRG.180518.49"; exon_number "1";
chr7	StringTie	exon	135255315	135263881	1000	-	.	gene_id "MSTRG.180518"; transcript_id "MSTRG.180518.49"; exon_number "2";
chr7	StringTie	exon	135266166	135266277	1000	-	.	gene_id "MSTRG.180518"; transcript_id "MSTRG.180518.49"; exon_number "3";
chr7	StringTie	exon	135270019	135270114	1000	-	.	gene_id "MSTRG.180518"; transcript_id "MSTRG.180518.49"; exon_number "4";
chr7	StringTie	exon	135288238	135288397	1000	-	.	gene_id "MSTRG.180518"; transcript_id "MSTRG.180518.49"; exon_number "5";
chr7	StringTie	exon	135307154	135307310	1000	-	.	gene_id "MSTRG.180518"; transcript_id "MSTRG.180518.49"; exon_number "6";
chr7	StringTie	exon	135310565	135310709	1000	-	.	gene_id "MSTRG.180518"; transcript_id "MSTRG.180518.49"; exon_number "7";
chr7	StringTie	exon	135314302	135314461	1000	-	.	gene_id "MSTRG.180518"; transcript_id "MSTRG.180518.49"; exon_number "8";
chr7	StringTie	exon	135315778	135315913	1000	-	.	gene_id "MSTRG.180518"; transcript_id "MSTRG.180518.49"; exon_number "9";
chr7	StringTie	exon	135317640	135318064	1000	-	.	gene_id "MSTRG.180518"; transcript_id "MSTRG.180518.49"; exon_number "10";
chr7	StringTie	transcript	135243410	135319358	1000	-	.	gene_id "MSTRG.180518"; transcript_id "MSTRG.180518.5";
chr7	StringTie	exon	135243410	135247217	1000	-	.	gene_id "MSTRG.180518"; transcript_id "MSTRG.180518.5"; exon_number "1";
chr7	StringTie	exon	135255315	135263881	1000	-	.	gene_id "MSTRG.180518"; transcript_id "MSTRG.180518.5"; exon_number "2";
chr7	StringTie	exon	135266166	135266277	1000	-	.	gene_id "MSTRG.180518"; transcript_id "MSTRG.180518.5"; exon_number "3";
chr7	StringTie	exon	135270019	135270114	1000	-	.	gene_id "MSTRG.180518"; transcript_id "MSTRG.180518.5"; exon_number "4";
chr7	StringTie	exon	135270243	135270336	1000	-	.	gene_id "MSTRG.180518"; transcript_id "MSTRG.180518.5"; exon_number "5";
chr7	StringTie	exon	135270571	135279423	1000	-	.	gene_id "MSTRG.180518"; transcript_id "MSTRG.180518.5"; exon_number "6";
chr7	StringTie	exon	135288238	135288397	1000	-	.	gene_id "MSTRG.180518"; transcript_id "MSTRG.180518.5"; exon_number "7";
chr7	StringTie	exon	135307154	135307310	1000	-	.	gene_id "MSTRG.180518"; transcript_id "MSTRG.180518.5"; exon_number "8";
chr7	StringTie	exon	135310565	135310706	1000	-	.	gene_id "MSTRG.180518"; transcript_id "MSTRG.180518.5"; exon_number "9";
chr7	StringTie	exon	135314302	135314461	1000	-	.	gene_id "MSTRG.180518"; transcript_id "MSTRG.180518.5"; exon_number "10";
chr7	StringTie	exon	135315778	135315913	1000	-	.	gene_id "MSTRG.180518"; transcript_id "MSTRG.180518.5"; exon_number "11";
chr7	StringTie	exon	135317640	135319358	1000	-	.	gene_id "MSTRG.180518"; transcript_id "MSTRG.180518.5"; exon_number "12";
chr7	StringTie	transcript	135251870	135318227	1000	-	.	gene_id "MSTRG.180518"; transcript_id "MSTRG.180518.50";
chr7	StringTie	exon	135251870	135254250	1000	-	.	gene_id "MSTRG.180518"; transcript_id "MSTRG.180518.50"; exon_number "1";
chr7	StringTie	exon	135255315	135255404	1000	-	.	gene_id "MSTRG.180518"; transcript_id "MSTRG.180518.50"; exon_number "2";
chr7	StringTie	exon	135263709	135263881	1000	-	.	gene_id "MSTRG.180518"; transcript_id "MSTRG.180518.50"; exon_number "3";
chr7	StringTie	exon	135266166	135266277	1000	-	.	gene_id "MSTRG.180518"; transcript_id "MSTRG.180518.50"; exon_number "4";
chr7	StringTie	exon	135270019	135270114	1000	-	.	gene_id "MSTRG.180518"; transcript_id "MSTRG.180518.50"; exon_number "5";
chr7	StringTie	exon	135288238	135288397	1000	-	.	gene_id "MSTRG.180518"; transcript_id "MSTRG.180518.50"; exon_number "6";
chr7	StringTie	exon	135307154	135307310	1000	-	.	gene_id "MSTRG.180518"; transcript_id "MSTRG.180518.50"; exon_number "7";
chr7	StringTie	exon	135310565	135310706	1000	-	.	gene_id "MSTRG.180518"; transcript_id "MSTRG.180518.50"; exon_number "8";
chr7	StringTie	exon	135314302	135314461	1000	-	.	gene_id "MSTRG.180518"; transcript_id "MSTRG.180518.50"; exon_number "9";
chr7	StringTie	exon	135317640	135318227	1000	-	.	gene_id "MSTRG.180518"; transcript_id "MSTRG.180518.50"; exon_number "10";
chr7	StringTie	transcript	135251872	135318669	1000	-	.	gene_id "MSTRG.180518"; transcript_id "MSTRG.180518.51";
chr7	StringTie	exon	135251872	135254250	1000	-	.	gene_id "MSTRG.180518"; transcript_id "MSTRG.180518.51"; exon_number "1";
chr7	StringTie	exon	135254971	135255128	1000	-	.	gene_id "MSTRG.180518"; transcript_id "MSTRG.180518.51"; exon_number "2";
chr7	StringTie	exon	135255315	135255404	1000	-	.	gene_id "MSTRG.180518"; transcript_id "MSTRG.180518.51"; exon_number "3";
chr7	StringTie	exon	135263709	135263881	1000	-	.	gene_id "MSTRG.180518"; transcript_id "MSTRG.180518.51"; exon_number "4";
chr7	StringTie	exon	135266166	135266277	1000	-	.	gene_id "MSTRG.180518"; transcript_id "MSTRG.180518.51"; exon_number "5";
chr7	StringTie	exon	135270019	135270114	1000	-	.	gene_id "MSTRG.180518"; transcript_id "MSTRG.180518.51"; exon_number "6";
chr7	StringTie	exon	135288238	135288397	1000	-	.	gene_id "MSTRG.180518"; transcript_id "MSTRG.180518.51"; exon_number "7";
chr7	StringTie	exon	135307154	135307310	1000	-	.	gene_id "MSTRG.180518"; transcript_id "MSTRG.180518.51"; exon_number "8";
chr7	StringTie	exon	135310565	135310706	1000	-	.	gene_id "MSTRG.180518"; transcript_id "MSTRG.180518.51"; exon_number "9";
chr7	StringTie	exon	135314302	135314461	1000	-	.	gene_id "MSTRG.180518"; transcript_id "MSTRG.180518.51"; exon_number "10";
```
