## Additional File 7 - TCGA transcript assembly for "Widespread 3’ UTR splicing regulates expression of oncogene transcripts in sequence-dependent and independent manners": all_tissues_agg-agg-agg.gtf (part 819 of 2216)

```
chr7	StringTie	exon	135315778	135316534	1000	-	.	gene_id "MSTRG.180518"; transcript_id "MSTRG.180518.51"; exon_number "11";
chr7	StringTie	exon	135317640	135318669	1000	-	.	gene_id "MSTRG.180518"; transcript_id "MSTRG.180518.51"; exon_number "12";
chr7	StringTie	transcript	135251882	135318212	1000	-	.	gene_id "MSTRG.180518"; transcript_id "MSTRG.180518.52";
chr7	StringTie	exon	135251882	135254250	1000	-	.	gene_id "MSTRG.180518"; transcript_id "MSTRG.180518.52"; exon_number "1";
chr7	StringTie	exon	135255315	135255404	1000	-	.	gene_id "MSTRG.180518"; transcript_id "MSTRG.180518.52"; exon_number "2";
chr7	StringTie	exon	135259774	135263881	1000	-	.	gene_id "MSTRG.180518"; transcript_id "MSTRG.180518.52"; exon_number "3";
chr7	StringTie	exon	135266166	135279423	1000	-	.	gene_id "MSTRG.180518"; transcript_id "MSTRG.180518.52"; exon_number "4";
chr7	StringTie	exon	135307154	135307310	1000	-	.	gene_id "MSTRG.180518"; transcript_id "MSTRG.180518.52"; exon_number "5";
chr7	StringTie	exon	135310565	135310706	1000	-	.	gene_id "MSTRG.180518"; transcript_id "MSTRG.180518.52"; exon_number "6";
chr7	StringTie	exon	135314302	135314461	1000	-	.	gene_id "MSTRG.180518"; transcript_id "MSTRG.180518.52"; exon_number "7";
chr7	StringTie	exon	135315778	135315913	1000	-	.	gene_id "MSTRG.180518"; transcript_id "MSTRG.180518.52"; exon_number "8";
chr7	StringTie	exon	135317640	135318212	1000	-	.	gene_id "MSTRG.180518"; transcript_id "MSTRG.180518.52"; exon_number "9";
chr7	StringTie	transcript	135251883	135271156	1000	-	.	gene_id "MSTRG.180518"; transcript_id "MSTRG.180518.53";
chr7	StringTie	exon	135251883	135254253	1000	-	.	gene_id "MSTRG.180518"; transcript_id "MSTRG.180518.53"; exon_number "1";
chr7	StringTie	exon	135255315	135255404	1000	-	.	gene_id "MSTRG.180518"; transcript_id "MSTRG.180518.53"; exon_number "2";
chr7	StringTie	exon	135263709	135263881	1000	-	.	gene_id "MSTRG.180518"; transcript_id "MSTRG.180518.53"; exon_number "3";
chr7	StringTie	exon	135265769	135265860	1000	-	.	gene_id "MSTRG.180518"; transcript_id "MSTRG.180518.53"; exon_number "4";
chr7	StringTie	exon	135266166	135266277	1000	-	.	gene_id "MSTRG.180518"; transcript_id "MSTRG.180518.53"; exon_number "5";
chr7	StringTie	exon	135270019	135271156	1000	-	.	gene_id "MSTRG.180518"; transcript_id "MSTRG.180518.53"; exon_number "6";
chr7	StringTie	transcript	135255314	135317928	1000	-	.	gene_id "MSTRG.180518"; transcript_id "MSTRG.180518.54";
chr7	StringTie	exon	135255314	135255404	1000	-	.	gene_id "MSTRG.180518"; transcript_id "MSTRG.180518.54"; exon_number "1";
chr7	StringTie	exon	135263709	135263881	1000	-	.	gene_id "MSTRG.180518"; transcript_id "MSTRG.180518.54"; exon_number "2";
chr7	StringTie	exon	135266166	135266277	1000	-	.	gene_id "MSTRG.180518"; transcript_id "MSTRG.180518.54"; exon_number "3";
chr7	StringTie	exon	135269996	135270094	1000	-	.	gene_id "MSTRG.180518"; transcript_id "MSTRG.180518.54"; exon_number "4";
chr7	StringTie	exon	135270212	135270320	1000	-	.	gene_id "MSTRG.180518"; transcript_id "MSTRG.180518.54"; exon_number "5";
chr7	StringTie	exon	135270571	135270754	1000	-	.	gene_id "MSTRG.180518"; transcript_id "MSTRG.180518.54"; exon_number "6";
chr7	StringTie	exon	135274041	135274152	1000	-	.	gene_id "MSTRG.180518"; transcript_id "MSTRG.180518.54"; exon_number "7";
chr7	StringTie	exon	135277200	135277409	1000	-	.	gene_id "MSTRG.180518"; transcript_id "MSTRG.180518.54"; exon_number "8";
chr7	StringTie	exon	135288238	135288397	1000	-	.	gene_id "MSTRG.180518"; transcript_id "MSTRG.180518.54"; exon_number "9";
chr7	StringTie	exon	135307154	135307310	1000	-	.	gene_id "MSTRG.180518"; transcript_id "MSTRG.180518.54"; exon_number "10";
chr7	StringTie	exon	135310565	135310709	1000	-	.	gene_id "MSTRG.180518"; transcript_id "MSTRG.180518.54"; exon_number "11";
chr7	StringTie	exon	135314302	135314461	1000	-	.	gene_id "MSTRG.180518"; transcript_id "MSTRG.180518.54"; exon_number "12";
chr7	StringTie	exon	135317640	135317928	1000	-	.	gene_id "MSTRG.180518"; transcript_id "MSTRG.180518.54"; exon_number "13";
chr7	StringTie	transcript	135258495	135317871	1000	-	.	gene_id "MSTRG.180518"; transcript_id "MSTRG.180518.55";
chr7	StringTie	exon	135258495	135263881	1000	-	.	gene_id "MSTRG.180518"; transcript_id "MSTRG.180518.55"; exon_number "1";
chr7	StringTie	exon	135266166	135266277	1000	-	.	gene_id "MSTRG.180518"; transcript_id "MSTRG.180518.55"; exon_number "2";
chr7	StringTie	exon	135270019	135270114	1000	-	.	gene_id "MSTRG.180518"; transcript_id "MSTRG.180518.55"; exon_number "3";
chr7	StringTie	exon	135288238	135288397	1000	-	.	gene_id "MSTRG.180518"; transcript_id "MSTRG.180518.55"; exon_number "4";
chr7	StringTie	exon	135310565	135310706	1000	-	.	gene_id "MSTRG.180518"; transcript_id "MSTRG.180518.55"; exon_number "5";
chr7	StringTie	exon	135314302	135314461	1000	-	.	gene_id "MSTRG.180518"; transcript_id "MSTRG.180518.55"; exon_number "6";
chr7	StringTie	exon	135315778	135315913	1000	-	.	gene_id "MSTRG.180518"; transcript_id "MSTRG.180518.55"; exon_number "7";
chr7	StringTie	exon	135317640	135317871	1000	-	.	gene_id "MSTRG.180518"; transcript_id "MSTRG.180518.55"; exon_number "8";
chr7	StringTie	transcript	135258498	135317965	1000	-	.	gene_id "MSTRG.180518"; transcript_id "MSTRG.180518.56";
chr7	StringTie	exon	135258498	135263881	1000	-	.	gene_id "MSTRG.180518"; transcript_id "MSTRG.180518.56"; exon_number "1";
chr7	StringTie	exon	135266166	135266277	1000	-	.	gene_id "MSTRG.180518"; transcript_id "MSTRG.180518.56"; exon_number "2";
chr7	StringTie	exon	135279064	135279423	1000	-	.	gene_id "MSTRG.180518"; transcript_id "MSTRG.180518.56"; exon_number "3";
chr7	StringTie	exon	135288238	135288397	1000	-	.	gene_id "MSTRG.180518"; transcript_id "MSTRG.180518.56"; exon_number "4";
chr7	StringTie	exon	135310565	135310706	1000	-	.	gene_id "MSTRG.180518"; transcript_id "MSTRG.180518.56"; exon_number "5";
chr7	StringTie	exon	135314302	135314461	1000	-	.	gene_id "MSTRG.180518"; transcript_id "MSTRG.180518.56"; exon_number "6";
chr7	StringTie	exon	135316307	135316534	1000	-	.	gene_id "MSTRG.180518"; transcript_id "MSTRG.180518.56"; exon_number "7";
chr7	StringTie	exon	135317640	135317965	1000	-	.	gene_id "MSTRG.180518"; transcript_id "MSTRG.180518.56"; exon_number "8";
chr7	StringTie	transcript	135258502	135267568	1000	-	.	gene_id "MSTRG.180518"; transcript_id "MSTRG.180518.57";
chr7	StringTie	exon	135258502	135263881	1000	-	.	gene_id "MSTRG.180518"; transcript_id "MSTRG.180518.57"; exon_number "1";
chr7	StringTie	exon	135266166	135266277	1000	-	.	gene_id "MSTRG.180518"; transcript_id "MSTRG.180518.57"; exon_number "2";
chr7	StringTie	exon	135266614	135267568	1000	-	.	gene_id "MSTRG.180518"; transcript_id "MSTRG.180518.57"; exon_number "3";
chr7	StringTie	transcript	135258516	135270346	1000	-	.	gene_id "MSTRG.180518"; transcript_id "MSTRG.180518.58";
chr7	StringTie	exon	135258516	135263881	1000	-	.	gene_id "MSTRG.180518"; transcript_id "MSTRG.180518.58"; exon_number "1";
chr7	StringTie	exon	135266166	135266277	1000	-	.	gene_id "MSTRG.180518"; transcript_id "MSTRG.180518.58"; exon_number "2";
chr7	StringTie	exon	135269996	135270114	1000	-	.	gene_id "MSTRG.180518"; transcript_id "MSTRG.180518.58"; exon_number "3";
chr7	StringTie	exon	135270212	135270346	1000	-	.	gene_id "MSTRG.180518"; transcript_id "MSTRG.180518.58"; exon_number "4";
chr7	StringTie	transcript	135259786	135271120	1000	-	.	gene_id "MSTRG.180518"; transcript_id "MSTRG.180518.59";
chr7	StringTie	exon	135259786	135263881	1000	-	.	gene_id "MSTRG.180518"; transcript_id "MSTRG.180518.59"; exon_number "1";
chr7	StringTie	exon	135266166	135266277	1000	-	.	gene_id "MSTRG.180518"; transcript_id "MSTRG.180518.59"; exon_number "2";
chr7	StringTie	exon	135269996	135270114	1000	-	.	gene_id "MSTRG.180518"; transcript_id "MSTRG.180518.59"; exon_number "3";
chr7	StringTie	exon	135270926	135271120	1000	-	.	gene_id "MSTRG.180518"; transcript_id "MSTRG.180518.59"; exon_number "4";
chr7	StringTie	transcript	135243410	135318205	1000	-	.	gene_id "MSTRG.180518"; transcript_id "MSTRG.180518.6";
chr7	StringTie	exon	135243410	135254250	1000	-	.	gene_id "MSTRG.180518"; transcript_id "MSTRG.180518.6"; exon_number "1";
chr7	StringTie	exon	135255315	135263881	1000	-	.	gene_id "MSTRG.180518"; transcript_id "MSTRG.180518.6"; exon_number "2";
chr7	StringTie	exon	135266166	135266277	1000	-	.	gene_id "MSTRG.180518"; transcript_id "MSTRG.180518.6"; exon_number "3";
chr7	StringTie	exon	135270019	135270114	1000	-	.	gene_id "MSTRG.180518"; transcript_id "MSTRG.180518.6"; exon_number "4";
chr7	StringTie	exon	135270243	135270336	1000	-	.	gene_id "MSTRG.180518"; transcript_id "MSTRG.180518.6"; exon_number "5";
chr7	StringTie	exon	135288238	135288397	1000	-	.	gene_id "MSTRG.180518"; transcript_id "MSTRG.180518.6"; exon_number "6";
chr7	StringTie	exon	135307154	135307310	1000	-	.	gene_id "MSTRG.180518"; transcript_id "MSTRG.180518.6"; exon_number "7";
chr7	StringTie	exon	135310565	135310709	1000	-	.	gene_id "MSTRG.180518"; transcript_id "MSTRG.180518.6"; exon_number "8";
chr7	StringTie	exon	135315778	135315913	1000	-	.	gene_id "MSTRG.180518"; transcript_id "MSTRG.180518.6"; exon_number "9";
chr7	StringTie	exon	135317640	135318205	1000	-	.	gene_id "MSTRG.180518"; transcript_id "MSTRG.180518.6"; exon_number "10";
chr7	StringTie	transcript	135261929	135318172	1000	-	.	gene_id "MSTRG.180518"; transcript_id "MSTRG.180518.60";
chr7	StringTie	exon	135261929	135263881	1000	-	.	gene_id "MSTRG.180518"; transcript_id "MSTRG.180518.60"; exon_number "1";
chr7	StringTie	exon	135266166	135266277	1000	-	.	gene_id "MSTRG.180518"; transcript_id "MSTRG.180518.60"; exon_number "2";
chr7	StringTie	exon	135270019	135270094	1000	-	.	gene_id "MSTRG.180518"; transcript_id "MSTRG.180518.60"; exon_number "3";
chr7	StringTie	exon	135270212	135270320	1000	-	.	gene_id "MSTRG.180518"; transcript_id "MSTRG.180518.60"; exon_number "4";
chr7	StringTie	exon	135270571	135270754	1000	-	.	gene_id "MSTRG.180518"; transcript_id "MSTRG.180518.60"; exon_number "5";
chr7	StringTie	exon	135274041	135274152	1000	-	.	gene_id "MSTRG.180518"; transcript_id "MSTRG.180518.60"; exon_number "6";
chr7	StringTie	exon	135277200	135277409	1000	-	.	gene_id "MSTRG.180518"; transcript_id "MSTRG.180518.60"; exon_number "7";
chr7	StringTie	exon	135288238	135288397	1000	-	.	gene_id "MSTRG.180518"; transcript_id "MSTRG.180518.60"; exon_number "8";
chr7	StringTie	exon	135307154	135307310	1000	-	.	gene_id "MSTRG.180518"; transcript_id "MSTRG.180518.60"; exon_number "9";
chr7	StringTie	exon	135310565	135310706	1000	-	.	gene_id "MSTRG.180518"; transcript_id "MSTRG.180518.60"; exon_number "10";
chr7	StringTie	exon	135315778	135315913	1000	-	.	gene_id "MSTRG.180518"; transcript_id "MSTRG.180518.60"; exon_number "11";
chr7	StringTie	exon	135316307	135316534	1000	-	.	gene_id "MSTRG.180518"; transcript_id "MSTRG.180518.60"; exon_number "12";
chr7	StringTie	exon	135317640	135318172	1000	-	.	gene_id "MSTRG.180518"; transcript_id "MSTRG.180518.60"; exon_number "13";
chr7	StringTie	transcript	135262000	135317897	1000	-	.	gene_id "MSTRG.180518"; transcript_id "MSTRG.180518.61";
chr7	StringTie	exon	135262000	135263881	1000	-	.	gene_id "MSTRG.180518"; transcript_id "MSTRG.180518.61"; exon_number "1";
chr7	StringTie	exon	135266166	135266277	1000	-	.	gene_id "MSTRG.180518"; transcript_id "MSTRG.180518.61"; exon_number "2";
chr7	StringTie	exon	135288238	135288397	1000	-	.	gene_id "MSTRG.180518"; transcript_id "MSTRG.180518.61"; exon_number "3";
chr7	StringTie	exon	135307154	135307310	1000	-	.	gene_id "MSTRG.180518"; transcript_id "MSTRG.180518.61"; exon_number "4";
chr7	StringTie	exon	135310565	135310706	1000	-	.	gene_id "MSTRG.180518"; transcript_id "MSTRG.180518.61"; exon_number "5";
chr7	StringTie	exon	135315778	135315913	1000	-	.	gene_id "MSTRG.180518"; transcript_id "MSTRG.180518.61"; exon_number "6";
chr7	StringTie	exon	135317640	135317897	1000	-	.	gene_id "MSTRG.180518"; transcript_id "MSTRG.180518.61"; exon_number "7";
chr7	StringTie	transcript	135284879	135317979	1000	-	.	gene_id "MSTRG.180518"; transcript_id "MSTRG.180518.64";
chr7	StringTie	exon	135284879	135288397	1000	-	.	gene_id "MSTRG.180518"; transcript_id "MSTRG.180518.64"; exon_number "1";
chr7	StringTie	exon	135307154	135307310	1000	-	.	gene_id "MSTRG.180518"; transcript_id "MSTRG.180518.64"; exon_number "2";
chr7	StringTie	exon	135310565	135310709	1000	-	.	gene_id "MSTRG.180518"; transcript_id "MSTRG.180518.64"; exon_number "3";
chr7	StringTie	exon	135314302	135314461	1000	-	.	gene_id "MSTRG.180518"; transcript_id "MSTRG.180518.64"; exon_number "4";
chr7	StringTie	exon	135315778	135315974	1000	-	.	gene_id "MSTRG.180518"; transcript_id "MSTRG.180518.64"; exon_number "5";
chr7	StringTie	exon	135316307	135316534	1000	-	.	gene_id "MSTRG.180518"; transcript_id "MSTRG.180518.64"; exon_number "6";
chr7	StringTie	exon	135317640	135317979	1000	-	.	gene_id "MSTRG.180518"; transcript_id "MSTRG.180518.64"; exon_number "7";
chr7	StringTie	transcript	135285132	135318176	1000	-	.	gene_id "MSTRG.180518"; transcript_id "MSTRG.180518.65";
chr7	StringTie	exon	135285132	135288397	1000	-	.	gene_id "MSTRG.180518"; transcript_id "MSTRG.180518.65"; exon_number "1";
chr7	StringTie	exon	135307154	135307310	1000	-	.	gene_id "MSTRG.180518"; transcript_id "MSTRG.180518.65"; exon_number "2";
chr7	StringTie	exon	135310565	135310708	1000	-	.	gene_id "MSTRG.180518"; transcript_id "MSTRG.180518.65"; exon_number "3";
chr7	StringTie	exon	135314303	135314461	1000	-	.	gene_id "MSTRG.180518"; transcript_id "MSTRG.180518.65"; exon_number "4";
chr7	StringTie	exon	135315778	135315913	1000	-	.	gene_id "MSTRG.180518"; transcript_id "MSTRG.180518.65"; exon_number "5";
chr7	StringTie	exon	135316307	135316534	1000	-	.	gene_id "MSTRG.180518"; transcript_id "MSTRG.180518.65"; exon_number "6";
chr7	StringTie	exon	135317640	135318176	1000	-	.	gene_id "MSTRG.180518"; transcript_id "MSTRG.180518.65"; exon_number "7";
chr7	StringTie	transcript	135285969	135318240	1000	-	.	gene_id "MSTRG.180518"; transcript_id "MSTRG.180518.66";
chr7	StringTie	exon	135285969	135288397	1000	-	.	gene_id "MSTRG.180518"; transcript_id "MSTRG.180518.66"; exon_number "1";
chr7	StringTie	exon	135307154	135307310	1000	-	.	gene_id "MSTRG.180518"; transcript_id "MSTRG.180518.66"; exon_number "2";
chr7	StringTie	exon	135310565	135310709	1000	-	.	gene_id "MSTRG.180518"; transcript_id "MSTRG.180518.66"; exon_number "3";
chr7	StringTie	exon	135314302	135314461	1000	-	.	gene_id "MSTRG.180518"; transcript_id "MSTRG.180518.66"; exon_number "4";
chr7	StringTie	exon	135315778	135316534	1000	-	.	gene_id "MSTRG.180518"; transcript_id "MSTRG.180518.66"; exon_number "5";
chr7	StringTie	exon	135317640	135318240	1000	-	.	gene_id "MSTRG.180518"; transcript_id "MSTRG.180518.66"; exon_number "6";
chr7	StringTie	transcript	135287833	135317896	1000	-	.	gene_id "MSTRG.180518"; transcript_id "MSTRG.180518.67";
chr7	StringTie	exon	135287833	135288397	1000	-	.	gene_id "MSTRG.180518"; transcript_id "MSTRG.180518.67"; exon_number "1";
chr7	StringTie	exon	135307154	135307310	1000	-	.	gene_id "MSTRG.180518"; transcript_id "MSTRG.180518.67"; exon_number "2";
chr7	StringTie	exon	135310565	135310706	1000	-	.	gene_id "MSTRG.180518"; transcript_id "MSTRG.180518.67"; exon_number "3";
chr7	StringTie	exon	135314302	135314457	1000	-	.	gene_id "MSTRG.180518"; transcript_id "MSTRG.180518.67"; exon_number "4";
chr7	StringTie	exon	135315778	135315913	1000	-	.	gene_id "MSTRG.180518"; transcript_id "MSTRG.180518.67"; exon_number "5";
chr7	StringTie	exon	135317640	135317896	1000	-	.	gene_id "MSTRG.180518"; transcript_id "MSTRG.180518.67"; exon_number "6";
chr7	StringTie	transcript	135288002	135318019	1000	-	.	gene_id "MSTRG.180518"; transcript_id "MSTRG.180518.68";
chr7	StringTie	exon	135288002	135288397	1000	-	.	gene_id "MSTRG.180518"; transcript_id "MSTRG.180518.68"; exon_number "1";
chr7	StringTie	exon	135307154	135307310	1000	-	.	gene_id "MSTRG.180518"; transcript_id "MSTRG.180518.68"; exon_number "2";
chr7	StringTie	exon	135310565	135310706	1000	-	.	gene_id "MSTRG.180518"; transcript_id "MSTRG.180518.68"; exon_number "3";
chr7	StringTie	exon	135314294	135314461	1000	-	.	gene_id "MSTRG.180518"; transcript_id "MSTRG.180518.68"; exon_number "4";
chr7	StringTie	exon	135315778	135315913	1000	-	.	gene_id "MSTRG.180518"; transcript_id "MSTRG.180518.68"; exon_number "5";
chr7	StringTie	exon	135317640	135318019	1000	-	.	gene_id "MSTRG.180518"; transcript_id "MSTRG.180518.68"; exon_number "6";
chr7	StringTie	transcript	135295186	135317886	1000	-	.	gene_id "MSTRG.180518"; transcript_id "MSTRG.180518.69";
chr7	StringTie	exon	135295186	135295232	1000	-	.	gene_id "MSTRG.180518"; transcript_id "MSTRG.180518.69"; exon_number "1";
chr7	StringTie	exon	135307154	135307310	1000	-	.	gene_id "MSTRG.180518"; transcript_id "MSTRG.180518.69"; exon_number "2";
chr7	StringTie	exon	135310565	135310706	1000	-	.	gene_id "MSTRG.180518"; transcript_id "MSTRG.180518.69"; exon_number "3";
chr7	StringTie	exon	135315778	135315913	1000	-	.	gene_id "MSTRG.180518"; transcript_id "MSTRG.180518.69"; exon_number "4";
chr7	StringTie	exon	135317640	135317886	1000	-	.	gene_id "MSTRG.180518"; transcript_id "MSTRG.180518.69"; exon_number "5";
chr7	StringTie	transcript	135243410	135318227	1000	-	.	gene_id "MSTRG.180518"; transcript_id "MSTRG.180518.7";
chr7	StringTie	exon	135243410	135247217	1000	-	.	gene_id "MSTRG.180518"; transcript_id "MSTRG.180518.7"; exon_number "1";
chr7	StringTie	exon	135255315	135263881	1000	-	.	gene_id "MSTRG.180518"; transcript_id "MSTRG.180518.7"; exon_number "2";
chr7	StringTie	exon	135266166	135266277	1000	-	.	gene_id "MSTRG.180518"; transcript_id "MSTRG.180518.7"; exon_number "3";
chr7	StringTie	exon	135270019	135270114	1000	-	.	gene_id "MSTRG.180518"; transcript_id "MSTRG.180518.7"; exon_number "4";
chr7	StringTie	exon	135288238	135288397	1000	-	.	gene_id "MSTRG.180518"; transcript_id "MSTRG.180518.7"; exon_number "5";
chr7	StringTie	exon	135307154	135307310	1000	-	.	gene_id "MSTRG.180518"; transcript_id "MSTRG.180518.7"; exon_number "6";
chr7	StringTie	exon	135310565	135310706	1000	-	.	gene_id "MSTRG.180518"; transcript_id "MSTRG.180518.7"; exon_number "7";
chr7	StringTie	exon	135314302	135314461	1000	-	.	gene_id "MSTRG.180518"; transcript_id "MSTRG.180518.7"; exon_number "8";
chr7	StringTie	exon	135315778	135315913	1000	-	.	gene_id "MSTRG.180518"; transcript_id "MSTRG.180518.7"; exon_number "9";
chr7	StringTie	exon	135317640	135318227	1000	-	.	gene_id "MSTRG.180518"; transcript_id "MSTRG.180518.7"; exon_number "10";
chr7	StringTie	transcript	135304592	135318295	1000	-	.	gene_id "MSTRG.180518"; transcript_id "MSTRG.180518.70";
chr7	StringTie	exon	135304592	135306900	1000	-	.	gene_id "MSTRG.180518"; transcript_id "MSTRG.180518.70"; exon_number "1";
chr7	StringTie	exon	135307154	135307310	1000	-	.	gene_id "MSTRG.180518"; transcript_id "MSTRG.180518.70"; exon_number "2";
chr7	StringTie	exon	135310565	135310706	1000	-	.	gene_id "MSTRG.180518"; transcript_id "MSTRG.180518.70"; exon_number "3";
chr7	StringTie	exon	135314302	135314461	1000	-	.	gene_id "MSTRG.180518"; transcript_id "MSTRG.180518.70"; exon_number "4";
chr7	StringTie	exon	135315778	135315913	1000	-	.	gene_id "MSTRG.180518"; transcript_id "MSTRG.180518.70"; exon_number "5";
chr7	StringTie	exon	135317640	135318295	1000	-	.	gene_id "MSTRG.180518"; transcript_id "MSTRG.180518.70"; exon_number "6";
chr7	StringTie	transcript	135305006	135318015	1000	-	.	gene_id "MSTRG.180518"; transcript_id "MSTRG.180518.71";
chr7	StringTie	exon	135305006	135306900	1000	-	.	gene_id "MSTRG.180518"; transcript_id "MSTRG.180518.71"; exon_number "1";
chr7	StringTie	exon	135307154	135307310	1000	-	.	gene_id "MSTRG.180518"; transcript_id "MSTRG.180518.71"; exon_number "2";
chr7	StringTie	exon	135310565	135310706	1000	-	.	gene_id "MSTRG.180518"; transcript_id "MSTRG.180518.71"; exon_number "3";
chr7	StringTie	exon	135314302	135314425	1000	-	.	gene_id "MSTRG.180518"; transcript_id "MSTRG.180518.71"; exon_number "4";
chr7	StringTie	exon	135317640	135318015	1000	-	.	gene_id "MSTRG.180518"; transcript_id "MSTRG.180518.71"; exon_number "5";
chr7	StringTie	transcript	135305090	135318137	1000	-	.	gene_id "MSTRG.180518"; transcript_id "MSTRG.180518.72";
chr7	StringTie	exon	135305090	135307310	1000	-	.	gene_id "MSTRG.180518"; transcript_id "MSTRG.180518.72"; exon_number "1";
chr7	StringTie	exon	135310565	135310709	1000	-	.	gene_id "MSTRG.180518"; transcript_id "MSTRG.180518.72"; exon_number "2";
chr7	StringTie	exon	135314302	135314461	1000	-	.	gene_id "MSTRG.180518"; transcript_id "MSTRG.180518.72"; exon_number "3";
chr7	StringTie	exon	135315778	135315913	1000	-	.	gene_id "MSTRG.180518"; transcript_id "MSTRG.180518.72"; exon_number "4";
chr7	StringTie	exon	135316307	135316534	1000	-	.	gene_id "MSTRG.180518"; transcript_id "MSTRG.180518.72"; exon_number "5";
chr7	StringTie	exon	135317640	135318137	1000	-	.	gene_id "MSTRG.180518"; transcript_id "MSTRG.180518.72"; exon_number "6";
chr7	StringTie	transcript	135305328	135318777	1000	-	.	gene_id "MSTRG.180518"; transcript_id "MSTRG.180518.73";
chr7	StringTie	exon	135305328	135306900	1000	-	.	gene_id "MSTRG.180518"; transcript_id "MSTRG.180518.73"; exon_number "1";
chr7	StringTie	exon	135307154	135307310	1000	-	.	gene_id "MSTRG.180518"; transcript_id "MSTRG.180518.73"; exon_number "2";
chr7	StringTie	exon	135310565	135310706	1000	-	.	gene_id "MSTRG.180518"; transcript_id "MSTRG.180518.73"; exon_number "3";
chr7	StringTie	exon	135315778	135315913	1000	-	.	gene_id "MSTRG.180518"; transcript_id "MSTRG.180518.73"; exon_number "4";
chr7	StringTie	exon	135317640	135318777	1000	-	.	gene_id "MSTRG.180518"; transcript_id "MSTRG.180518.73"; exon_number "5";
chr7	StringTie	transcript	135305338	135317989	1000	-	.	gene_id "MSTRG.180518"; transcript_id "MSTRG.180518.74";
chr7	StringTie	exon	135305338	135306900	1000	-	.	gene_id "MSTRG.180518"; transcript_id "MSTRG.180518.74"; exon_number "1";
chr7	StringTie	exon	135307154	135307310	1000	-	.	gene_id "MSTRG.180518"; transcript_id "MSTRG.180518.74"; exon_number "2";
chr7	StringTie	exon	135310565	135310708	1000	-	.	gene_id "MSTRG.180518"; transcript_id "MSTRG.180518.74"; exon_number "3";
chr7	StringTie	exon	135314303	135314461	1000	-	.	gene_id "MSTRG.180518"; transcript_id "MSTRG.180518.74"; exon_number "4";
chr7	StringTie	exon	135315778	135315913	1000	-	.	gene_id "MSTRG.180518"; transcript_id "MSTRG.180518.74"; exon_number "5";
chr7	StringTie	exon	135317640	135317989	1000	-	.	gene_id "MSTRG.180518"; transcript_id "MSTRG.180518.74"; exon_number "6";
chr7	StringTie	transcript	135306223	135318135	1000	-	.	gene_id "MSTRG.180518"; transcript_id "MSTRG.180518.75";
chr7	StringTie	exon	135306223	135306900	1000	-	.	gene_id "MSTRG.180518"; transcript_id "MSTRG.180518.75"; exon_number "1";
chr7	StringTie	exon	135307154	135307310	1000	-	.	gene_id "MSTRG.180518"; transcript_id "MSTRG.180518.75"; exon_number "2";
chr7	StringTie	exon	135310565	135310706	1000	-	.	gene_id "MSTRG.180518"; transcript_id "MSTRG.180518.75"; exon_number "3";
chr7	StringTie	exon	135314302	135314461	1000	-	.	gene_id "MSTRG.180518"; transcript_id "MSTRG.180518.75"; exon_number "4";
chr7	StringTie	exon	135317640	135318135	1000	-	.	gene_id "MSTRG.180518"; transcript_id "MSTRG.180518.75"; exon_number "5";
chr7	StringTie	transcript	135306387	135318106	1000	-	.	gene_id "MSTRG.180518"; transcript_id "MSTRG.180518.76";
chr7	StringTie	exon	135306387	135306900	1000	-	.	gene_id "MSTRG.180518"; transcript_id "MSTRG.180518.76"; exon_number "1";
chr7	StringTie	exon	135307154	135307310	1000	-	.	gene_id "MSTRG.180518"; transcript_id "MSTRG.180518.76"; exon_number "2";
chr7	StringTie	exon	135310565	135310709	1000	-	.	gene_id "MSTRG.180518"; transcript_id "MSTRG.180518.76"; exon_number "3";
chr7	StringTie	exon	135317640	135318106	1000	-	.	gene_id "MSTRG.180518"; transcript_id "MSTRG.180518.76"; exon_number "4";
chr7	StringTie	transcript	135306441	135318079	1000	-	.	gene_id "MSTRG.180518"; transcript_id "MSTRG.180518.77";
chr7	StringTie	exon	135306441	135306900	1000	-	.	gene_id "MSTRG.180518"; transcript_id "MSTRG.180518.77"; exon_number "1";
chr7	StringTie	exon	135307154	135307310	1000	-	.	gene_id "MSTRG.180518"; transcript_id "MSTRG.180518.77"; exon_number "2";
chr7	StringTie	exon	135310565	135310709	1000	-	.	gene_id "MSTRG.180518"; transcript_id "MSTRG.180518.77"; exon_number "3";
chr7	StringTie	exon	135315778	135315913	1000	-	.	gene_id "MSTRG.180518"; transcript_id "MSTRG.180518.77"; exon_number "4";
chr7	StringTie	exon	135317640	135318079	1000	-	.	gene_id "MSTRG.180518"; transcript_id "MSTRG.180518.77"; exon_number "5";
chr7	StringTie	transcript	135306590	135318079	1000	-	.	gene_id "MSTRG.180518"; transcript_id "MSTRG.180518.78";
chr7	StringTie	exon	135306590	135306900	1000	-	.	gene_id "MSTRG.180518"; transcript_id "MSTRG.180518.78"; exon_number "1";
chr7	StringTie	exon	135307154	135307310	1000	-	.	gene_id "MSTRG.180518"; transcript_id "MSTRG.180518.78"; exon_number "2";
chr7	StringTie	exon	135310565	135310706	1000	-	.	gene_id "MSTRG.180518"; transcript_id "MSTRG.180518.78"; exon_number "3";
chr7	StringTie	exon	135317640	135318079	1000	-	.	gene_id "MSTRG.180518"; transcript_id "MSTRG.180518.78"; exon_number "4";
chr7	StringTie	transcript	135306594	135318006	1000	-	.	gene_id "MSTRG.180518"; transcript_id "MSTRG.180518.79";
chr7	StringTie	exon	135306594	135306900	1000	-	.	gene_id "MSTRG.180518"; transcript_id "MSTRG.180518.79"; exon_number "1";
chr7	StringTie	exon	135307154	135307310	1000	-	.	gene_id "MSTRG.180518"; transcript_id "MSTRG.180518.79"; exon_number "2";
chr7	StringTie	exon	135310565	135310709	1000	-	.	gene_id "MSTRG.180518"; transcript_id "MSTRG.180518.79"; exon_number "3";
chr7	StringTie	exon	135314302	135314461	1000	-	.	gene_id "MSTRG.180518"; transcript_id "MSTRG.180518.79"; exon_number "4";
chr7	StringTie	exon	135315778	135315913	1000	-	.	gene_id "MSTRG.180518"; transcript_id "MSTRG.180518.79"; exon_number "5";
chr7	StringTie	exon	135317640	135318006	1000	-	.	gene_id "MSTRG.180518"; transcript_id "MSTRG.180518.79"; exon_number "6";
chr7	StringTie	transcript	135243410	135318088	1000	-	.	gene_id "MSTRG.180518"; transcript_id "MSTRG.180518.8";
chr7	StringTie	exon	135243410	135254253	1000	-	.	gene_id "MSTRG.180518"; transcript_id "MSTRG.180518.8"; exon_number "1";
chr7	StringTie	exon	135255315	135263881	1000	-	.	gene_id "MSTRG.180518"; transcript_id "MSTRG.180518.8"; exon_number "2";
chr7	StringTie	exon	135266166	135266277	1000	-	.	gene_id "MSTRG.180518"; transcript_id "MSTRG.180518.8"; exon_number "3";
chr7	StringTie	exon	135270019	135270336	1000	-	.	gene_id "MSTRG.180518"; transcript_id "MSTRG.180518.8"; exon_number "4";
chr7	StringTie	exon	135270571	135270754	1000	-	.	gene_id "MSTRG.180518"; transcript_id "MSTRG.180518.8"; exon_number "5";
chr7	StringTie	exon	135288238	135288397	1000	-	.	gene_id "MSTRG.180518"; transcript_id "MSTRG.180518.8"; exon_number "6";
chr7	StringTie	exon	135307154	135307310	1000	-	.	gene_id "MSTRG.180518"; transcript_id "MSTRG.180518.8"; exon_number "7";
chr7	StringTie	exon	135310565	135310706	1000	-	.	gene_id "MSTRG.180518"; transcript_id "MSTRG.180518.8"; exon_number "8";
chr7	StringTie	exon	135314302	135314461	1000	-	.	gene_id "MSTRG.180518"; transcript_id "MSTRG.180518.8"; exon_number "9";
chr7	StringTie	exon	135315778	135315913	1000	-	.	gene_id "MSTRG.180518"; transcript_id "MSTRG.180518.8"; exon_number "10";
chr7	StringTie	exon	135317640	135318088	1000	-	.	gene_id "MSTRG.180518"; transcript_id "MSTRG.180518.8"; exon_number "11";
chr7	StringTie	transcript	135306623	135318100	1000	-	.	gene_id "MSTRG.180518"; transcript_id "MSTRG.180518.80";
chr7	StringTie	exon	135306623	135307310	1000	-	.	gene_id "MSTRG.180518"; transcript_id "MSTRG.180518.80"; exon_number "1";
chr7	StringTie	exon	135310565	135310706	1000	-	.	gene_id "MSTRG.180518"; transcript_id "MSTRG.180518.80"; exon_number "2";
chr7	StringTie	exon	135314302	135314461	1000	-	.	gene_id "MSTRG.180518"; transcript_id "MSTRG.180518.80"; exon_number "3";
chr7	StringTie	exon	135316307	135316534	1000	-	.	gene_id "MSTRG.180518"; transcript_id "MSTRG.180518.80"; exon_number "4";
chr7	StringTie	exon	135317640	135318100	1000	-	.	gene_id "MSTRG.180518"; transcript_id "MSTRG.180518.80"; exon_number "5";
chr7	StringTie	transcript	135306632	135317792	1000	-	.	gene_id "MSTRG.180518"; transcript_id "MSTRG.180518.81";
chr7	StringTie	exon	135306632	135306900	1000	-	.	gene_id "MSTRG.180518"; transcript_id "MSTRG.180518.81"; exon_number "1";
chr7	StringTie	exon	135307154	135307310	1000	-	.	gene_id "MSTRG.180518"; transcript_id "MSTRG.180518.81"; exon_number "2";
chr7	StringTie	exon	135310565	135310706	1000	-	.	gene_id "MSTRG.180518"; transcript_id "MSTRG.180518.81"; exon_number "3";
chr7	StringTie	exon	135315778	135316534	1000	-	.	gene_id "MSTRG.180518"; transcript_id "MSTRG.180518.81"; exon_number "4";
chr7	StringTie	exon	135317640	135317792	1000	-	.	gene_id "MSTRG.180518"; transcript_id "MSTRG.180518.81"; exon_number "5";
chr7	StringTie	transcript	135307147	135318082	1000	-	.	gene_id "MSTRG.180518"; transcript_id "MSTRG.180518.82";
chr7	StringTie	exon	135307147	135307310	1000	-	.	gene_id "MSTRG.180518"; transcript_id "MSTRG.180518.82"; exon_number "1";
chr7	StringTie	exon	135310565	135310706	1000	-	.	gene_id "MSTRG.180518"; transcript_id "MSTRG.180518.82"; exon_number "2";
chr7	StringTie	exon	135314302	135314457	1000	-	.	gene_id "MSTRG.180518"; transcript_id "MSTRG.180518.82"; exon_number "3";
chr7	StringTie	exon	135317640	135318082	1000	-	.	gene_id "MSTRG.180518"; transcript_id "MSTRG.180518.82"; exon_number "4";
chr7	StringTie	transcript	135307150	135317896	1000	-	.	gene_id "MSTRG.180518"; transcript_id "MSTRG.180518.83";
chr7	StringTie	exon	135307150	135307310	1000	-	.	gene_id "MSTRG.180518"; transcript_id "MSTRG.180518.83"; exon_number "1";
chr7	StringTie	exon	135310565	135310708	1000	-	.	gene_id "MSTRG.180518"; transcript_id "MSTRG.180518.83"; exon_number "2";
chr7	StringTie	exon	135314303	135314461	1000	-	.	gene_id "MSTRG.180518"; transcript_id "MSTRG.180518.83"; exon_number "3";
chr7	StringTie	exon	135317640	135317896	1000	-	.	gene_id "MSTRG.180518"; transcript_id "MSTRG.180518.83"; exon_number "4";
chr7	StringTie	transcript	135243410	135318195	1000	-	.	gene_id "MSTRG.180518"; transcript_id "MSTRG.180518.9";
chr7	StringTie	exon	135243410	135255128	1000	-	.	gene_id "MSTRG.180518"; transcript_id "MSTRG.180518.9"; exon_number "1";
chr7	StringTie	exon	135255315	135255404	1000	-	.	gene_id "MSTRG.180518"; transcript_id "MSTRG.180518.9"; exon_number "2";
chr7	StringTie	exon	135263709	135263881	1000	-	.	gene_id "MSTRG.180518"; transcript_id "MSTRG.180518.9"; exon_number "3";
chr7	StringTie	exon	135266166	135266277	1000	-	.	gene_id "MSTRG.180518"; transcript_id "MSTRG.180518.9"; exon_number "4";
chr7	StringTie	exon	135269996	135270114	1000	-	.	gene_id "MSTRG.180518"; transcript_id "MSTRG.180518.9"; exon_number "5";
chr7	StringTie	exon	135270243	135270754	1000	-	.	gene_id "MSTRG.180518"; transcript_id "MSTRG.180518.9"; exon_number "6";
chr7	StringTie	exon	135288238	135288397	1000	-	.	gene_id "MSTRG.180518"; transcript_id "MSTRG.180518.9"; exon_number "7";
chr7	StringTie	exon	135307154	135307310	1000	-	.	gene_id "MSTRG.180518"; transcript_id "MSTRG.180518.9"; exon_number "8";
chr7	StringTie	exon	135310565	135310706	1000	-	.	gene_id "MSTRG.180518"; transcript_id "MSTRG.180518.9"; exon_number "9";
chr7	StringTie	exon	135314302	135314461	1000	-	.	gene_id "MSTRG.180518"; transcript_id "MSTRG.180518.9"; exon_number "10";
chr7	StringTie	exon	135317640	135318195	1000	-	.	gene_id "MSTRG.180518"; transcript_id "MSTRG.180518.9"; exon_number "11";
chr7	StringTie	transcript	135292213	135307313	1000	+	.	gene_id "MSTRG.180519"; transcript_id "MSTRG.180519.1";
chr7	StringTie	exon	135292213	135292362	1000	+	.	gene_id "MSTRG.180519"; transcript_id "MSTRG.180519.1"; exon_number "1";
chr7	StringTie	exon	135301005	135301150	1000	+	.	gene_id "MSTRG.180519"; transcript_id "MSTRG.180519.1"; exon_number "2";
chr7	StringTie	exon	135304873	135307313	1000	+	.	gene_id "MSTRG.180519"; transcript_id "MSTRG.180519.1"; exon_number "3";
chr1	StringTie	transcript	248767118	248767374	1000	.	.	gene_id "MSTRG.18052"; transcript_id "MSTRG.18052.1";
chr1	StringTie	exon	248767118	248767374	1000	.	.	gene_id "MSTRG.18052"; transcript_id "MSTRG.18052.1"; exon_number "1";
chr7	StringTie	transcript	135324074	135327545	1000	.	.	gene_id "MSTRG.180520"; transcript_id "MSTRG.180520.1";
chr7	StringTie	exon	135324074	135327545	1000	.	.	gene_id "MSTRG.180520"; transcript_id "MSTRG.180520.1"; exon_number "1";
chr7	StringTie	transcript	135328202	135332108	1000	.	.	gene_id "MSTRG.180521"; transcript_id "MSTRG.180521.1";
chr7	StringTie	exon	135328202	135332108	1000	.	.	gene_id "MSTRG.180521"; transcript_id "MSTRG.180521.1"; exon_number "1";
chr7	StringTie	transcript	135332809	135333076	1000	.	.	gene_id "MSTRG.180522"; transcript_id "MSTRG.180522.1";
chr7	StringTie	exon	135332809	135333076	1000	.	.	gene_id "MSTRG.180522"; transcript_id "MSTRG.180522.1"; exon_number "1";
chr7	StringTie	transcript	135335628	135335871	1000	.	.	gene_id "MSTRG.180523"; transcript_id "MSTRG.180523.1";
chr7	StringTie	exon	135335628	135335871	1000	.	.	gene_id "MSTRG.180523"; transcript_id "MSTRG.180523.1"; exon_number "1";
chr7	StringTie	transcript	139583524	139717013	1000	-	.	gene_id "MSTRG.180524"; transcript_id "ENST00000342645"; gene_name "HIPK2"; ref_gene_id "ENSG00000064393";
chr7	StringTie	exon	139583524	139584064	1000	-	.	gene_id "MSTRG.180524"; transcript_id "ENST00000342645"; exon_number "1"; gene_name "HIPK2"; ref_gene_id "ENSG00000064393";
chr7	StringTie	exon	139600435	139600596	1000	-	.	gene_id "MSTRG.180524"; transcript_id "ENST00000342645"; exon_number "2"; gene_name "HIPK2"; ref_gene_id "ENSG00000064393";
chr7	StringTie	exon	139604081	139604223	1000	-	.	gene_id "MSTRG.180524"; transcript_id "ENST00000342645"; exon_number "3"; gene_name "HIPK2"; ref_gene_id "ENSG00000064393";
chr7	StringTie	exon	139613202	139613323	1000	-	.	gene_id "MSTRG.180524"; transcript_id "ENST00000342645"; exon_number "4"; gene_name "HIPK2"; ref_gene_id "ENSG00000064393";
chr7	StringTie	exon	139614286	139614493	1000	-	.	gene_id "MSTRG.180524"; transcript_id "ENST00000342645"; exon_number "5"; gene_name "HIPK2"; ref_gene_id "ENSG00000064393";
chr7	StringTie	exon	139620401	139620563	1000	-	.	gene_id "MSTRG.180524"; transcript_id "ENST00000342645"; exon_number "6"; gene_name "HIPK2"; ref_gene_id "ENSG00000064393";
chr7	StringTie	exon	139626601	139626785	1000	-	.	gene_id "MSTRG.180524"; transcript_id "ENST00000342645"; exon_number "7"; gene_name "HIPK2"; ref_gene_id "ENSG00000064393";
chr7	StringTie	exon	139628953	139629039	1000	-	.	gene_id "MSTRG.180524"; transcript_id "ENST00000342645"; exon_number "8"; gene_name "HIPK2"; ref_gene_id "ENSG00000064393";
chr7	StringTie	exon	139631165	139631284	1000	-	.	gene_id "MSTRG.180524"; transcript_id "ENST00000342645"; exon_number "9"; gene_name "HIPK2"; ref_gene_id "ENSG00000064393";
chr7	StringTie	exon	139631602	139631725	1000	-	.	gene_id "MSTRG.180524"; transcript_id "ENST00000342645"; exon_number "10"; gene_name "HIPK2"; ref_gene_id "ENSG00000064393";
chr7	StringTie	exon	139715932	139717013	1000	-	.	gene_id "MSTRG.180524"; transcript_id "ENST00000342645"; exon_number "11"; gene_name "HIPK2"; ref_gene_id "ENSG00000064393";
chr7	StringTie	transcript	139561570	139777718	1000	-	.	gene_id "MSTRG.180524"; transcript_id "ENST00000406875"; gene_name "HIPK2"; ref_gene_id "ENSG00000064393";
chr7	StringTie	exon	139561570	139573397	1000	-	.	gene_id "MSTRG.180524"; transcript_id "ENST00000406875"; exon_number "1"; gene_name "HIPK2"; ref_gene_id "ENSG00000064393";
chr7	StringTie	exon	139575128	139575288	1000	-	.	gene_id "MSTRG.180524"; transcript_id "ENST00000406875"; exon_number "2"; gene_name "HIPK2"; ref_gene_id "ENSG00000064393";
chr7	StringTie	exon	139583817	139584064	1000	-	.	gene_id "MSTRG.180524"; transcript_id "ENST00000406875"; exon_number "3"; gene_name "HIPK2"; ref_gene_id "ENSG00000064393";
chr7	StringTie	exon	139596717	139596998	1000	-	.	gene_id "MSTRG.180524"; transcript_id "ENST00000406875"; exon_number "4"; gene_name "HIPK2"; ref_gene_id "ENSG00000064393";
chr7	StringTie	exon	139600417	139600596	1000	-	.	gene_id "MSTRG.180524"; transcript_id "ENST00000406875"; exon_number "5"; gene_name "HIPK2"; ref_gene_id "ENSG00000064393";
chr7	StringTie	exon	139604081	139604223	1000	-	.	gene_id "MSTRG.180524"; transcript_id "ENST00000406875"; exon_number "6"; gene_name "HIPK2"; ref_gene_id "ENSG00000064393";
chr7	StringTie	exon	139613202	139613323	1000	-	.	gene_id "MSTRG.180524"; transcript_id "ENST00000406875"; exon_number "7"; gene_name "HIPK2"; ref_gene_id "ENSG00000064393";
chr7	StringTie	exon	139614286	139614493	1000	-	.	gene_id "MSTRG.180524"; transcript_id "ENST00000406875"; exon_number "8"; gene_name "HIPK2"; ref_gene_id "ENSG00000064393";
chr7	StringTie	exon	139620401	139620563	1000	-	.	gene_id "MSTRG.180524"; transcript_id "ENST00000406875"; exon_number "9"; gene_name "HIPK2"; ref_gene_id "ENSG00000064393";
chr7	StringTie	exon	139626601	139626785	1000	-	.	gene_id "MSTRG.180524"; transcript_id "ENST00000406875"; exon_number "10"; gene_name "HIPK2"; ref_gene_id "ENSG00000064393";
chr7	StringTie	exon	139628953	139629039	1000	-	.	gene_id "MSTRG.180524"; transcript_id "ENST00000406875"; exon_number "11"; gene_name "HIPK2"; ref_gene_id "ENSG00000064393";
chr7	StringTie	exon	139631165	139631284	1000	-	.	gene_id "MSTRG.180524"; transcript_id "ENST00000406875"; exon_number "12"; gene_name "HIPK2"; ref_gene_id "ENSG00000064393";
chr7	StringTie	exon	139631602	139631725	1000	-	.	gene_id "MSTRG.180524"; transcript_id "ENST00000406875"; exon_number "13"; gene_name "HIPK2"; ref_gene_id "ENSG00000064393";
chr7	StringTie	exon	139715932	139717015	1000	-	.	gene_id "MSTRG.180524"; transcript_id "ENST00000406875"; exon_number "14"; gene_name "HIPK2"; ref_gene_id "ENSG00000064393";
chr7	StringTie	exon	139777605	139777718	1000	-	.	gene_id "MSTRG.180524"; transcript_id "ENST00000406875"; exon_number "15"; gene_name "HIPK2"; ref_gene_id "ENSG00000064393";
chr7	StringTie	transcript	139572629	139777778	1000	-	.	gene_id "MSTRG.180524"; transcript_id "ENST00000428878"; gene_name "HIPK2"; ref_gene_id "ENSG00000064393";
chr7	StringTie	exon	139572629	139573397	1000	-	.	gene_id "MSTRG.180524"; transcript_id "ENST00000428878"; exon_number "1"; gene_name "HIPK2"; ref_gene_id "ENSG00000064393";
chr7	StringTie	exon	139575128	139575288	1000	-	.	gene_id "MSTRG.180524"; transcript_id "ENST00000428878"; exon_number "2"; gene_name "HIPK2"; ref_gene_id "ENSG00000064393";
chr7	StringTie	exon	139583817	139584064	1000	-	.	gene_id "MSTRG.180524"; transcript_id "ENST00000428878"; exon_number "3"; gene_name "HIPK2"; ref_gene_id "ENSG00000064393";
chr7	StringTie	exon	139596717	139596998	1000	-	.	gene_id "MSTRG.180524"; transcript_id "ENST00000428878"; exon_number "4"; gene_name "HIPK2"; ref_gene_id "ENSG00000064393";
chr7	StringTie	exon	139600417	139600596	1000	-	.	gene_id "MSTRG.180524"; transcript_id "ENST00000428878"; exon_number "5"; gene_name "HIPK2"; ref_gene_id "ENSG00000064393";
chr7	StringTie	exon	139604081	139604223	1000	-	.	gene_id "MSTRG.180524"; transcript_id "ENST00000428878"; exon_number "6"; gene_name "HIPK2"; ref_gene_id "ENSG00000064393";
chr7	StringTie	exon	139613202	139613323	1000	-	.	gene_id "MSTRG.180524"; transcript_id "ENST00000428878"; exon_number "7"; gene_name "HIPK2"; ref_gene_id "ENSG00000064393";
chr7	StringTie	exon	139614286	139614412	1000	-	.	gene_id "MSTRG.180524"; transcript_id "ENST00000428878"; exon_number "8"; gene_name "HIPK2"; ref_gene_id "ENSG00000064393";
chr7	StringTie	exon	139620401	139620563	1000	-	.	gene_id "MSTRG.180524"; transcript_id "ENST00000428878"; exon_number "9"; gene_name "HIPK2"; ref_gene_id "ENSG00000064393";
chr7	StringTie	exon	139626601	139626785	1000	-	.	gene_id "MSTRG.180524"; transcript_id "ENST00000428878"; exon_number "10"; gene_name "HIPK2"; ref_gene_id "ENSG00000064393";
chr7	StringTie	exon	139628953	139629039	1000	-	.	gene_id "MSTRG.180524"; transcript_id "ENST00000428878"; exon_number "11"; gene_name "HIPK2"; ref_gene_id "ENSG00000064393";
chr7	StringTie	exon	139631165	139631284	1000	-	.	gene_id "MSTRG.180524"; transcript_id "ENST00000428878"; exon_number "12"; gene_name "HIPK2"; ref_gene_id "ENSG00000064393";
chr7	StringTie	exon	139631602	139631725	1000	-	.	gene_id "MSTRG.180524"; transcript_id "ENST00000428878"; exon_number "13"; gene_name "HIPK2"; ref_gene_id "ENSG00000064393";
chr7	StringTie	exon	139715932	139717015	1000	-	.	gene_id "MSTRG.180524"; transcript_id "ENST00000428878"; exon_number "14"; gene_name "HIPK2"; ref_gene_id "ENSG00000064393";
chr7	StringTie	exon	139777605	139777778	1000	-	.	gene_id "MSTRG.180524"; transcript_id "ENST00000428878"; exon_number "15"; gene_name "HIPK2"; ref_gene_id "ENSG00000064393";
chr7	StringTie	transcript	139561392	139633065	1000	-	.	gene_id "MSTRG.180524"; transcript_id "MSTRG.180524.1";
chr7	StringTie	exon	139561392	139573397	1000	-	.	gene_id "MSTRG.180524"; transcript_id "MSTRG.180524.1"; exon_number "1";
chr7	StringTie	exon	139575128	139575288	1000	-	.	gene_id "MSTRG.180524"; transcript_id "MSTRG.180524.1"; exon_number "2";
chr7	StringTie	exon	139583817	139584064	1000	-	.	gene_id "MSTRG.180524"; transcript_id "MSTRG.180524.1"; exon_number "3";
chr7	StringTie	exon	139596717	139596998	1000	-	.	gene_id "MSTRG.180524"; transcript_id "MSTRG.180524.1"; exon_number "4";
chr7	StringTie	exon	139600417	139600596	1000	-	.	gene_id "MSTRG.180524"; transcript_id "MSTRG.180524.1"; exon_number "5";
chr7	StringTie	exon	139604081	139604220	1000	-	.	gene_id "MSTRG.180524"; transcript_id "MSTRG.180524.1"; exon_number "6";
chr7	StringTie	exon	139613202	139613323	1000	-	.	gene_id "MSTRG.180524"; transcript_id "MSTRG.180524.1"; exon_number "7";
chr7	StringTie	exon	139614286	139614412	1000	-	.	gene_id "MSTRG.180524"; transcript_id "MSTRG.180524.1"; exon_number "8";
chr7	StringTie	exon	139620401	139620563	1000	-	.	gene_id "MSTRG.180524"; transcript_id "MSTRG.180524.1"; exon_number "9";
chr7	StringTie	exon	139626601	139626785	1000	-	.	gene_id "MSTRG.180524"; transcript_id "MSTRG.180524.1"; exon_number "10";
chr7	StringTie	exon	139628953	139629039	1000	-	.	gene_id "MSTRG.180524"; transcript_id "MSTRG.180524.1"; exon_number "11";
chr7	StringTie	exon	139631165	139631284	1000	-	.	gene_id "MSTRG.180524"; transcript_id "MSTRG.180524.1"; exon_number "12";
chr7	StringTie	exon	139631602	139631725	1000	-	.	gene_id "MSTRG.180524"; transcript_id "MSTRG.180524.1"; exon_number "13";
chr7	StringTie	exon	139632942	139633065	1000	-	.	gene_id "MSTRG.180524"; transcript_id "MSTRG.180524.1"; exon_number "14";
chr7	StringTie	transcript	139561540	139633087	1000	-	.	gene_id "MSTRG.180524"; transcript_id "MSTRG.180524.10";
chr7	StringTie	exon	139561540	139569973	1000	-	.	gene_id "MSTRG.180524"; transcript_id "MSTRG.180524.10"; exon_number "1";
chr7	StringTie	exon	139572951	139573397	1000	-	.	gene_id "MSTRG.180524"; transcript_id "MSTRG.180524.10"; exon_number "2";
chr7	StringTie	exon	139575128	139575288	1000	-	.	gene_id "MSTRG.180524"; transcript_id "MSTRG.180524.10"; exon_number "3";
chr7	StringTie	exon	139583817	139584064	1000	-	.	gene_id "MSTRG.180524"; transcript_id "MSTRG.180524.10"; exon_number "4";
chr7	StringTie	exon	139596717	139596998	1000	-	.	gene_id "MSTRG.180524"; transcript_id "MSTRG.180524.10"; exon_number "5";
chr7	StringTie	exon	139600417	139600596	1000	-	.	gene_id "MSTRG.180524"; transcript_id "MSTRG.180524.10"; exon_number "6";
chr7	StringTie	exon	139604081	139604223	1000	-	.	gene_id "MSTRG.180524"; transcript_id "MSTRG.180524.10"; exon_number "7";
chr7	StringTie	exon	139613202	139613323	1000	-	.	gene_id "MSTRG.180524"; transcript_id "MSTRG.180524.10"; exon_number "8";
chr7	StringTie	exon	139614286	139614493	1000	-	.	gene_id "MSTRG.180524"; transcript_id "MSTRG.180524.10"; exon_number "9";
chr7	StringTie	exon	139620401	139620563	1000	-	.	gene_id "MSTRG.180524"; transcript_id "MSTRG.180524.10"; exon_number "10";
chr7	StringTie	exon	139626601	139626785	1000	-	.	gene_id "MSTRG.180524"; transcript_id "MSTRG.180524.10"; exon_number "11";
chr7	StringTie	exon	139628953	139629039	1000	-	.	gene_id "MSTRG.180524"; transcript_id "MSTRG.180524.10"; exon_number "12";
chr7	StringTie	exon	139631165	139631284	1000	-	.	gene_id "MSTRG.180524"; transcript_id "MSTRG.180524.10"; exon_number "13";
chr7	StringTie	exon	139631602	139631725	1000	-	.	gene_id "MSTRG.180524"; transcript_id "MSTRG.180524.10"; exon_number "14";
chr7	StringTie	exon	139632987	139633087	1000	-	.	gene_id "MSTRG.180524"; transcript_id "MSTRG.180524.10"; exon_number "15";
chr7	StringTie	transcript	139561548	139631801	1000	-	.	gene_id "MSTRG.180524"; transcript_id "MSTRG.180524.11";
chr7	StringTie	exon	139561548	139573397	1000	-	.	gene_id "MSTRG.180524"; transcript_id "MSTRG.180524.11"; exon_number "1";
chr7	StringTie	exon	139575128	139575288	1000	-	.	gene_id "MSTRG.180524"; transcript_id "MSTRG.180524.11"; exon_number "2";
chr7	StringTie	exon	139583817	139584064	1000	-	.	gene_id "MSTRG.180524"; transcript_id "MSTRG.180524.11"; exon_number "3";
chr7	StringTie	exon	139596717	139596998	1000	-	.	gene_id "MSTRG.180524"; transcript_id "MSTRG.180524.11"; exon_number "4";
chr7	StringTie	exon	139600417	139600596	1000	-	.	gene_id "MSTRG.180524"; transcript_id "MSTRG.180524.11"; exon_number "5";
chr7	StringTie	exon	139604081	139604220	1000	-	.	gene_id "MSTRG.180524"; transcript_id "MSTRG.180524.11"; exon_number "6";
chr7	StringTie	exon	139613202	139613323	1000	-	.	gene_id "MSTRG.180524"; transcript_id "MSTRG.180524.11"; exon_number "7";
chr7	StringTie	exon	139614286	139614412	1000	-	.	gene_id "MSTRG.180524"; transcript_id "MSTRG.180524.11"; exon_number "8";
chr7	StringTie	exon	139620401	139620544	1000	-	.	gene_id "MSTRG.180524"; transcript_id "MSTRG.180524.11"; exon_number "9";
chr7	StringTie	exon	139626601	139626785	1000	-	.	gene_id "MSTRG.180524"; transcript_id "MSTRG.180524.11"; exon_number "10";
chr7	StringTie	exon	139628953	139629039	1000	-	.	gene_id "MSTRG.180524"; transcript_id "MSTRG.180524.11"; exon_number "11";
chr7	StringTie	exon	139631165	139631284	1000	-	.	gene_id "MSTRG.180524"; transcript_id "MSTRG.180524.11"; exon_number "12";
chr7	StringTie	exon	139631602	139631801	1000	-	.	gene_id "MSTRG.180524"; transcript_id "MSTRG.180524.11"; exon_number "13";
chr7	StringTie	transcript	139561560	139634012	1000	-	.	gene_id "MSTRG.180524"; transcript_id "MSTRG.180524.12";
chr7	StringTie	exon	139561560	139573397	1000	-	.	gene_id "MSTRG.180524"; transcript_id "MSTRG.180524.12"; exon_number "1";
chr7	StringTie	exon	139575128	139575288	1000	-	.	gene_id "MSTRG.180524"; transcript_id "MSTRG.180524.12"; exon_number "2";
chr7	StringTie	exon	139583817	139584064	1000	-	.	gene_id "MSTRG.180524"; transcript_id "MSTRG.180524.12"; exon_number "3";
chr7	StringTie	exon	139596717	139596998	1000	-	.	gene_id "MSTRG.180524"; transcript_id "MSTRG.180524.12"; exon_number "4";
chr7	StringTie	exon	139600417	139600596	1000	-	.	gene_id "MSTRG.180524"; transcript_id "MSTRG.180524.12"; exon_number "5";
chr7	StringTie	exon	139604081	139604220	1000	-	.	gene_id "MSTRG.180524"; transcript_id "MSTRG.180524.12"; exon_number "6";
chr7	StringTie	exon	139613202	139613323	1000	-	.	gene_id "MSTRG.180524"; transcript_id "MSTRG.180524.12"; exon_number "7";
chr7	StringTie	exon	139614286	139614412	1000	-	.	gene_id "MSTRG.180524"; transcript_id "MSTRG.180524.12"; exon_number "8";
chr7	StringTie	exon	139620401	139620563	1000	-	.	gene_id "MSTRG.180524"; transcript_id "MSTRG.180524.12"; exon_number "9";
chr7	StringTie	exon	139626601	139626785	1000	-	.	gene_id "MSTRG.180524"; transcript_id "MSTRG.180524.12"; exon_number "10";
chr7	StringTie	exon	139628953	139629039	1000	-	.	gene_id "MSTRG.180524"; transcript_id "MSTRG.180524.12"; exon_number "11";
chr7	StringTie	exon	139631165	139631284	1000	-	.	gene_id "MSTRG.180524"; transcript_id "MSTRG.180524.12"; exon_number "12";
chr7	StringTie	exon	139631602	139631725	1000	-	.	gene_id "MSTRG.180524"; transcript_id "MSTRG.180524.12"; exon_number "13";
chr7	StringTie	exon	139633985	139634012	1000	-	.	gene_id "MSTRG.180524"; transcript_id "MSTRG.180524.12"; exon_number "14";
chr7	StringTie	transcript	139561568	139650307	1000	-	.	gene_id "MSTRG.180524"; transcript_id "MSTRG.180524.13";
chr7	StringTie	exon	139561568	139573397	1000	-	.	gene_id "MSTRG.180524"; transcript_id "MSTRG.180524.13"; exon_number "1";
chr7	StringTie	exon	139575128	139575288	1000	-	.	gene_id "MSTRG.180524"; transcript_id "MSTRG.180524.13"; exon_number "2";
chr7	StringTie	exon	139583817	139584064	1000	-	.	gene_id "MSTRG.180524"; transcript_id "MSTRG.180524.13"; exon_number "3";
chr7	StringTie	exon	139596717	139596998	1000	-	.	gene_id "MSTRG.180524"; transcript_id "MSTRG.180524.13"; exon_number "4";
chr7	StringTie	exon	139600417	139600596	1000	-	.	gene_id "MSTRG.180524"; transcript_id "MSTRG.180524.13"; exon_number "5";
chr7	StringTie	exon	139604081	139604223	1000	-	.	gene_id "MSTRG.180524"; transcript_id "MSTRG.180524.13"; exon_number "6";
chr7	StringTie	exon	139613202	139613323	1000	-	.	gene_id "MSTRG.180524"; transcript_id "MSTRG.180524.13"; exon_number "7";
chr7	StringTie	exon	139614286	139614493	1000	-	.	gene_id "MSTRG.180524"; transcript_id "MSTRG.180524.13"; exon_number "8";
chr7	StringTie	exon	139620401	139620563	1000	-	.	gene_id "MSTRG.180524"; transcript_id "MSTRG.180524.13"; exon_number "9";
chr7	StringTie	exon	139626601	139626785	1000	-	.	gene_id "MSTRG.180524"; transcript_id "MSTRG.180524.13"; exon_number "10";
chr7	StringTie	exon	139628953	139629039	1000	-	.	gene_id "MSTRG.180524"; transcript_id "MSTRG.180524.13"; exon_number "11";
chr7	StringTie	exon	139631165	139631284	1000	-	.	gene_id "MSTRG.180524"; transcript_id "MSTRG.180524.13"; exon_number "12";
chr7	StringTie	exon	139631602	139631725	1000	-	.	gene_id "MSTRG.180524"; transcript_id "MSTRG.180524.13"; exon_number "13";
chr7	StringTie	exon	139648572	139650307	1000	-	.	gene_id "MSTRG.180524"; transcript_id "MSTRG.180524.13"; exon_number "14";
chr7	StringTie	transcript	139561568	139648940	1000	-	.	gene_id "MSTRG.180524"; transcript_id "MSTRG.180524.14";
chr7	StringTie	exon	139561568	139573397	1000	-	.	gene_id "MSTRG.180524"; transcript_id "MSTRG.180524.14"; exon_number "1";
chr7	StringTie	exon	139575128	139575288	1000	-	.	gene_id "MSTRG.180524"; transcript_id "MSTRG.180524.14"; exon_number "2";
chr7	StringTie	exon	139583817	139584064	1000	-	.	gene_id "MSTRG.180524"; transcript_id "MSTRG.180524.14"; exon_number "3";
chr7	StringTie	exon	139596717	139596998	1000	-	.	gene_id "MSTRG.180524"; transcript_id "MSTRG.180524.14"; exon_number "4";
chr7	StringTie	exon	139600417	139600596	1000	-	.	gene_id "MSTRG.180524"; transcript_id "MSTRG.180524.14"; exon_number "5";
chr7	StringTie	exon	139604081	139604223	1000	-	.	gene_id "MSTRG.180524"; transcript_id "MSTRG.180524.14"; exon_number "6";
chr7	StringTie	exon	139613202	139613323	1000	-	.	gene_id "MSTRG.180524"; transcript_id "MSTRG.180524.14"; exon_number "7";
chr7	StringTie	exon	139614286	139614412	1000	-	.	gene_id "MSTRG.180524"; transcript_id "MSTRG.180524.14"; exon_number "8";
chr7	StringTie	exon	139620401	139620563	1000	-	.	gene_id "MSTRG.180524"; transcript_id "MSTRG.180524.14"; exon_number "9";
chr7	StringTie	exon	139626601	139626785	1000	-	.	gene_id "MSTRG.180524"; transcript_id "MSTRG.180524.14"; exon_number "10";
chr7	StringTie	exon	139628953	139629039	1000	-	.	gene_id "MSTRG.180524"; transcript_id "MSTRG.180524.14"; exon_number "11";
chr7	StringTie	exon	139631165	139631284	1000	-	.	gene_id "MSTRG.180524"; transcript_id "MSTRG.180524.14"; exon_number "12";
chr7	StringTie	exon	139631602	139631725	1000	-	.	gene_id "MSTRG.180524"; transcript_id "MSTRG.180524.14"; exon_number "13";
chr7	StringTie	exon	139648572	139648940	1000	-	.	gene_id "MSTRG.180524"; transcript_id "MSTRG.180524.14"; exon_number "14";
chr7	StringTie	transcript	139561568	139633056	1000	-	.	gene_id "MSTRG.180524"; transcript_id "MSTRG.180524.15";
chr7	StringTie	exon	139561568	139573397	1000	-	.	gene_id "MSTRG.180524"; transcript_id "MSTRG.180524.15"; exon_number "1";
chr7	StringTie	exon	139575128	139575288	1000	-	.	gene_id "MSTRG.180524"; transcript_id "MSTRG.180524.15"; exon_number "2";
chr7	StringTie	exon	139583817	139584064	1000	-	.	gene_id "MSTRG.180524"; transcript_id "MSTRG.180524.15"; exon_number "3";
chr7	StringTie	exon	139596717	139596998	1000	-	.	gene_id "MSTRG.180524"; transcript_id "MSTRG.180524.15"; exon_number "4";
chr7	StringTie	exon	139600417	139600596	1000	-	.	gene_id "MSTRG.180524"; transcript_id "MSTRG.180524.15"; exon_number "5";
chr7	StringTie	exon	139604081	139604223	1000	-	.	gene_id "MSTRG.180524"; transcript_id "MSTRG.180524.15"; exon_number "6";
chr7	StringTie	exon	139613202	139613323	1000	-	.	gene_id "MSTRG.180524"; transcript_id "MSTRG.180524.15"; exon_number "7";
chr7	StringTie	exon	139614286	139614493	1000	-	.	gene_id "MSTRG.180524"; transcript_id "MSTRG.180524.15"; exon_number "8";
chr7	StringTie	exon	139620401	139620563	1000	-	.	gene_id "MSTRG.180524"; transcript_id "MSTRG.180524.15"; exon_number "9";
chr7	StringTie	exon	139626601	139626785	1000	-	.	gene_id "MSTRG.180524"; transcript_id "MSTRG.180524.15"; exon_number "10";
chr7	StringTie	exon	139628953	139629039	1000	-	.	gene_id "MSTRG.180524"; transcript_id "MSTRG.180524.15"; exon_number "11";
chr7	StringTie	exon	139631165	139631284	1000	-	.	gene_id "MSTRG.180524"; transcript_id "MSTRG.180524.15"; exon_number "12";
chr7	StringTie	exon	139631602	139631725	1000	-	.	gene_id "MSTRG.180524"; transcript_id "MSTRG.180524.15"; exon_number "13";
chr7	StringTie	exon	139632987	139633056	1000	-	.	gene_id "MSTRG.180524"; transcript_id "MSTRG.180524.15"; exon_number "14";
chr7	StringTie	transcript	139561568	139633038	1000	-	.	gene_id "MSTRG.180524"; transcript_id "MSTRG.180524.16";
chr7	StringTie	exon	139561568	139573397	1000	-	.	gene_id "MSTRG.180524"; transcript_id "MSTRG.180524.16"; exon_number "1";
chr7	StringTie	exon	139575128	139575288	1000	-	.	gene_id "MSTRG.180524"; transcript_id "MSTRG.180524.16"; exon_number "2";
chr7	StringTie	exon	139583817	139584064	1000	-	.	gene_id "MSTRG.180524"; transcript_id "MSTRG.180524.16"; exon_number "3";
chr7	StringTie	exon	139596717	139596998	1000	-	.	gene_id "MSTRG.180524"; transcript_id "MSTRG.180524.16"; exon_number "4";
chr7	StringTie	exon	139600417	139600596	1000	-	.	gene_id "MSTRG.180524"; transcript_id "MSTRG.180524.16"; exon_number "5";
chr7	StringTie	exon	139604081	139604223	1000	-	.	gene_id "MSTRG.180524"; transcript_id "MSTRG.180524.16"; exon_number "6";
chr7	StringTie	exon	139613202	139613323	1000	-	.	gene_id "MSTRG.180524"; transcript_id "MSTRG.180524.16"; exon_number "7";
chr7	StringTie	exon	139614286	139614493	1000	-	.	gene_id "MSTRG.180524"; transcript_id "MSTRG.180524.16"; exon_number "8";
chr7	StringTie	exon	139620401	139620563	1000	-	.	gene_id "MSTRG.180524"; transcript_id "MSTRG.180524.16"; exon_number "9";
chr7	StringTie	exon	139626601	139626785	1000	-	.	gene_id "MSTRG.180524"; transcript_id "MSTRG.180524.16"; exon_number "10";
chr7	StringTie	exon	139628953	139629039	1000	-	.	gene_id "MSTRG.180524"; transcript_id "MSTRG.180524.16"; exon_number "11";
chr7	StringTie	exon	139631165	139631284	1000	-	.	gene_id "MSTRG.180524"; transcript_id "MSTRG.180524.16"; exon_number "12";
chr7	StringTie	exon	139631602	139631725	1000	-	.	gene_id "MSTRG.180524"; transcript_id "MSTRG.180524.16"; exon_number "13";
chr7	StringTie	exon	139632942	139633038	1000	-	.	gene_id "MSTRG.180524"; transcript_id "MSTRG.180524.16"; exon_number "14";
chr7	StringTie	transcript	139561570	139778059	1000	-	.	gene_id "MSTRG.180524"; transcript_id "MSTRG.180524.17";
chr7	StringTie	exon	139561570	139573397	1000	-	.	gene_id "MSTRG.180524"; transcript_id "MSTRG.180524.17"; exon_number "1";
chr7	StringTie	exon	139575128	139575976	1000	-	.	gene_id "MSTRG.180524"; transcript_id "MSTRG.180524.17"; exon_number "2";
chr7	StringTie	exon	139583817	139584064	1000	-	.	gene_id "MSTRG.180524"; transcript_id "MSTRG.180524.17"; exon_number "3";
chr7	StringTie	exon	139600435	139600596	1000	-	.	gene_id "MSTRG.180524"; transcript_id "MSTRG.180524.17"; exon_number "4";
chr7	StringTie	exon	139604081	139604223	1000	-	.	gene_id "MSTRG.180524"; transcript_id "MSTRG.180524.17"; exon_number "5";
chr7	StringTie	exon	139613202	139613323	1000	-	.	gene_id "MSTRG.180524"; transcript_id "MSTRG.180524.17"; exon_number "6";
chr7	StringTie	exon	139614286	139614493	1000	-	.	gene_id "MSTRG.180524"; transcript_id "MSTRG.180524.17"; exon_number "7";
chr7	StringTie	exon	139620401	139620563	1000	-	.	gene_id "MSTRG.180524"; transcript_id "MSTRG.180524.17"; exon_number "8";
chr7	StringTie	exon	139626601	139626785	1000	-	.	gene_id "MSTRG.180524"; transcript_id "MSTRG.180524.17"; exon_number "9";
chr7	StringTie	exon	139628953	139629039	1000	-	.	gene_id "MSTRG.180524"; transcript_id "MSTRG.180524.17"; exon_number "10";
chr7	StringTie	exon	139631165	139631284	1000	-	.	gene_id "MSTRG.180524"; transcript_id "MSTRG.180524.17"; exon_number "11";
chr7	StringTie	exon	139631602	139631725	1000	-	.	gene_id "MSTRG.180524"; transcript_id "MSTRG.180524.17"; exon_number "12";
chr7	StringTie	exon	139715932	139717015	1000	-	.	gene_id "MSTRG.180524"; transcript_id "MSTRG.180524.17"; exon_number "13";
chr7	StringTie	exon	139741649	139742038	1000	-	.	gene_id "MSTRG.180524"; transcript_id "MSTRG.180524.17"; exon_number "14";
chr7	StringTie	exon	139755019	139755259	1000	-	.	gene_id "MSTRG.180524"; transcript_id "MSTRG.180524.17"; exon_number "15";
chr7	StringTie	exon	139777605	139778059	1000	-	.	gene_id "MSTRG.180524"; transcript_id "MSTRG.180524.17"; exon_number "16";
chr7	StringTie	transcript	139561570	139588439	1000	-	.	gene_id "MSTRG.180524"; transcript_id "MSTRG.180524.18";
chr7	StringTie	exon	139561570	139572785	1000	-	.	gene_id "MSTRG.180524"; transcript_id "MSTRG.180524.18"; exon_number "1";
chr7	StringTie	exon	139588323	139588439	1000	-	.	gene_id "MSTRG.180524"; transcript_id "MSTRG.180524.18"; exon_number "2";
chr7	StringTie	transcript	139561570	139631728	1000	-	.	gene_id "MSTRG.180524"; transcript_id "MSTRG.180524.19";
chr7	StringTie	exon	139561570	139573397	1000	-	.	gene_id "MSTRG.180524"; transcript_id "MSTRG.180524.19"; exon_number "1";
chr7	StringTie	exon	139575128	139575288	1000	-	.	gene_id "MSTRG.180524"; transcript_id "MSTRG.180524.19"; exon_number "2";
chr7	StringTie	exon	139581662	139584064	1000	-	.	gene_id "MSTRG.180524"; transcript_id "MSTRG.180524.19"; exon_number "3";
chr7	StringTie	exon	139596717	139596998	1000	-	.	gene_id "MSTRG.180524"; transcript_id "MSTRG.180524.19"; exon_number "4";
chr7	StringTie	exon	139600417	139600596	1000	-	.	gene_id "MSTRG.180524"; transcript_id "MSTRG.180524.19"; exon_number "5";
chr7	StringTie	exon	139604081	139604220	1000	-	.	gene_id "MSTRG.180524"; transcript_id "MSTRG.180524.19"; exon_number "6";
chr7	StringTie	exon	139613202	139613323	1000	-	.	gene_id "MSTRG.180524"; transcript_id "MSTRG.180524.19"; exon_number "7";
chr7	StringTie	exon	139614286	139614412	1000	-	.	gene_id "MSTRG.180524"; transcript_id "MSTRG.180524.19"; exon_number "8";
chr7	StringTie	exon	139620401	139620563	1000	-	.	gene_id "MSTRG.180524"; transcript_id "MSTRG.180524.19"; exon_number "9";
chr7	StringTie	exon	139626601	139626785	1000	-	.	gene_id "MSTRG.180524"; transcript_id "MSTRG.180524.19"; exon_number "10";
chr7	StringTie	exon	139628953	139629039	1000	-	.	gene_id "MSTRG.180524"; transcript_id "MSTRG.180524.19"; exon_number "11";
chr7	StringTie	exon	139631165	139631284	1000	-	.	gene_id "MSTRG.180524"; transcript_id "MSTRG.180524.19"; exon_number "12";
chr7	StringTie	exon	139631602	139631728	1000	-	.	gene_id "MSTRG.180524"; transcript_id "MSTRG.180524.19"; exon_number "13";
chr7	StringTie	transcript	139561395	139633085	1000	-	.	gene_id "MSTRG.180524"; transcript_id "MSTRG.180524.2";
chr7	StringTie	exon	139561395	139573397	1000	-	.	gene_id "MSTRG.180524"; transcript_id "MSTRG.180524.2"; exon_number "1";
chr7	StringTie	exon	139575128	139575288	1000	-	.	gene_id "MSTRG.180524"; transcript_id "MSTRG.180524.2"; exon_number "2";
chr7	StringTie	exon	139583817	139584064	1000	-	.	gene_id "MSTRG.180524"; transcript_id "MSTRG.180524.2"; exon_number "3";
chr7	StringTie	exon	139596717	139596998	1000	-	.	gene_id "MSTRG.180524"; transcript_id "MSTRG.180524.2"; exon_number "4";
chr7	StringTie	exon	139600417	139600596	1000	-	.	gene_id "MSTRG.180524"; transcript_id "MSTRG.180524.2"; exon_number "5";
chr7	StringTie	exon	139604081	139604220	1000	-	.	gene_id "MSTRG.180524"; transcript_id "MSTRG.180524.2"; exon_number "6";
chr7	StringTie	exon	139613202	139613323	1000	-	.	gene_id "MSTRG.180524"; transcript_id "MSTRG.180524.2"; exon_number "7";
chr7	StringTie	exon	139614286	139614493	1000	-	.	gene_id "MSTRG.180524"; transcript_id "MSTRG.180524.2"; exon_number "8";
chr7	StringTie	exon	139620401	139620563	1000	-	.	gene_id "MSTRG.180524"; transcript_id "MSTRG.180524.2"; exon_number "9";
chr7	StringTie	exon	139626601	139626785	1000	-	.	gene_id "MSTRG.180524"; transcript_id "MSTRG.180524.2"; exon_number "10";
chr7	StringTie	exon	139628953	139629039	1000	-	.	gene_id "MSTRG.180524"; transcript_id "MSTRG.180524.2"; exon_number "11";
chr7	StringTie	exon	139631165	139631284	1000	-	.	gene_id "MSTRG.180524"; transcript_id "MSTRG.180524.2"; exon_number "12";
chr7	StringTie	exon	139631602	139631725	1000	-	.	gene_id "MSTRG.180524"; transcript_id "MSTRG.180524.2"; exon_number "13";
chr7	StringTie	exon	139632942	139633085	1000	-	.	gene_id "MSTRG.180524"; transcript_id "MSTRG.180524.2"; exon_number "14";
chr7	StringTie	transcript	139561570	139635426	1000	-	.	gene_id "MSTRG.180524"; transcript_id "MSTRG.180524.20";
chr7	StringTie	exon	139561570	139573397	1000	-	.	gene_id "MSTRG.180524"; transcript_id "MSTRG.180524.20"; exon_number "1";
chr7	StringTie	exon	139575128	139575288	1000	-	.	gene_id "MSTRG.180524"; transcript_id "MSTRG.180524.20"; exon_number "2";
chr7	StringTie	exon	139583817	139584064	1000	-	.	gene_id "MSTRG.180524"; transcript_id "MSTRG.180524.20"; exon_number "3";
chr7	StringTie	exon	139596717	139596998	1000	-	.	gene_id "MSTRG.180524"; transcript_id "MSTRG.180524.20"; exon_number "4";
chr7	StringTie	exon	139600417	139600596	1000	-	.	gene_id "MSTRG.180524"; transcript_id "MSTRG.180524.20"; exon_number "5";
chr7	StringTie	exon	139604081	139604220	1000	-	.	gene_id "MSTRG.180524"; transcript_id "MSTRG.180524.20"; exon_number "6";
chr7	StringTie	exon	139613202	139613323	1000	-	.	gene_id "MSTRG.180524"; transcript_id "MSTRG.180524.20"; exon_number "7";
chr7	StringTie	exon	139614286	139614493	1000	-	.	gene_id "MSTRG.180524"; transcript_id "MSTRG.180524.20"; exon_number "8";
chr7	StringTie	exon	139620401	139620563	1000	-	.	gene_id "MSTRG.180524"; transcript_id "MSTRG.180524.20"; exon_number "9";
chr7	StringTie	exon	139626601	139626785	1000	-	.	gene_id "MSTRG.180524"; transcript_id "MSTRG.180524.20"; exon_number "10";
chr7	StringTie	exon	139628953	139629039	1000	-	.	gene_id "MSTRG.180524"; transcript_id "MSTRG.180524.20"; exon_number "11";
chr7	StringTie	exon	139631165	139631284	1000	-	.	gene_id "MSTRG.180524"; transcript_id "MSTRG.180524.20"; exon_number "12";
chr7	StringTie	exon	139631602	139631725	1000	-	.	gene_id "MSTRG.180524"; transcript_id "MSTRG.180524.20"; exon_number "13";
chr7	StringTie	exon	139635170	139635426	1000	-	.	gene_id "MSTRG.180524"; transcript_id "MSTRG.180524.20"; exon_number "14";
chr7	StringTie	transcript	139561570	139777779	1000	-	.	gene_id "MSTRG.180524"; transcript_id "MSTRG.180524.21";
chr7	StringTie	exon	139561570	139573397	1000	-	.	gene_id "MSTRG.180524"; transcript_id "MSTRG.180524.21"; exon_number "1";
chr7	StringTie	exon	139575128	139575288	1000	-	.	gene_id "MSTRG.180524"; transcript_id "MSTRG.180524.21"; exon_number "2";
chr7	StringTie	exon	139583817	139584064	1000	-	.	gene_id "MSTRG.180524"; transcript_id "MSTRG.180524.21"; exon_number "3";
chr7	StringTie	exon	139596717	139596998	1000	-	.	gene_id "MSTRG.180524"; transcript_id "MSTRG.180524.21"; exon_number "4";
chr7	StringTie	exon	139600417	139600596	1000	-	.	gene_id "MSTRG.180524"; transcript_id "MSTRG.180524.21"; exon_number "5";
chr7	StringTie	exon	139604081	139604220	1000	-	.	gene_id "MSTRG.180524"; transcript_id "MSTRG.180524.21"; exon_number "6";
chr7	StringTie	exon	139613202	139613323	1000	-	.	gene_id "MSTRG.180524"; transcript_id "MSTRG.180524.21"; exon_number "7";
chr7	StringTie	exon	139614286	139614493	1000	-	.	gene_id "MSTRG.180524"; transcript_id "MSTRG.180524.21"; exon_number "8";
chr7	StringTie	exon	139620401	139620563	1000	-	.	gene_id "MSTRG.180524"; transcript_id "MSTRG.180524.21"; exon_number "9";
chr7	StringTie	exon	139626601	139626785	1000	-	.	gene_id "MSTRG.180524"; transcript_id "MSTRG.180524.21"; exon_number "10";
chr7	StringTie	exon	139628953	139629039	1000	-	.	gene_id "MSTRG.180524"; transcript_id "MSTRG.180524.21"; exon_number "11";
chr7	StringTie	exon	139631165	139631284	1000	-	.	gene_id "MSTRG.180524"; transcript_id "MSTRG.180524.21"; exon_number "12";
chr7	StringTie	exon	139631602	139631725	1000	-	.	gene_id "MSTRG.180524"; transcript_id "MSTRG.180524.21"; exon_number "13";
chr7	StringTie	exon	139715932	139717015	1000	-	.	gene_id "MSTRG.180524"; transcript_id "MSTRG.180524.21"; exon_number "14";
chr7	StringTie	exon	139777613	139777779	1000	-	.	gene_id "MSTRG.180524"; transcript_id "MSTRG.180524.21"; exon_number "15";
chr7	StringTie	transcript	139561570	139717017	1000	-	.	gene_id "MSTRG.180524"; transcript_id "MSTRG.180524.22";
chr7	StringTie	exon	139561570	139573397	1000	-	.	gene_id "MSTRG.180524"; transcript_id "MSTRG.180524.22"; exon_number "1";
chr7	StringTie	exon	139575128	139575288	1000	-	.	gene_id "MSTRG.180524"; transcript_id "MSTRG.180524.22"; exon_number "2";
chr7	StringTie	exon	139583817	139584064	1000	-	.	gene_id "MSTRG.180524"; transcript_id "MSTRG.180524.22"; exon_number "3";
chr7	StringTie	exon	139596717	139596998	1000	-	.	gene_id "MSTRG.180524"; transcript_id "MSTRG.180524.22"; exon_number "4";
chr7	StringTie	exon	139600417	139600596	1000	-	.	gene_id "MSTRG.180524"; transcript_id "MSTRG.180524.22"; exon_number "5";
chr7	StringTie	exon	139604081	139604223	1000	-	.	gene_id "MSTRG.180524"; transcript_id "MSTRG.180524.22"; exon_number "6";
chr7	StringTie	exon	139613202	139613323	1000	-	.	gene_id "MSTRG.180524"; transcript_id "MSTRG.180524.22"; exon_number "7";
chr7	StringTie	exon	139614286	139614412	1000	-	.	gene_id "MSTRG.180524"; transcript_id "MSTRG.180524.22"; exon_number "8";
chr7	StringTie	exon	139620401	139620563	1000	-	.	gene_id "MSTRG.180524"; transcript_id "MSTRG.180524.22"; exon_number "9";
chr7	StringTie	exon	139626601	139626785	1000	-	.	gene_id "MSTRG.180524"; transcript_id "MSTRG.180524.22"; exon_number "10";
chr7	StringTie	exon	139628953	139629039	1000	-	.	gene_id "MSTRG.180524"; transcript_id "MSTRG.180524.22"; exon_number "11";
chr7	StringTie	exon	139631165	139631284	1000	-	.	gene_id "MSTRG.180524"; transcript_id "MSTRG.180524.22"; exon_number "12";
chr7	StringTie	exon	139631602	139631668	1000	-	.	gene_id "MSTRG.180524"; transcript_id "MSTRG.180524.22"; exon_number "13";
chr7	StringTie	exon	139631708	139631725	1000	-	.	gene_id "MSTRG.180524"; transcript_id "MSTRG.180524.22"; exon_number "14";
chr7	StringTie	exon	139715932	139717017	1000	-	.	gene_id "MSTRG.180524"; transcript_id "MSTRG.180524.22"; exon_number "15";
chr7	StringTie	transcript	139561570	139777762	1000	-	.	gene_id "MSTRG.180524"; transcript_id "MSTRG.180524.23";
chr7	StringTie	exon	139561570	139569973	1000	-	.	gene_id "MSTRG.180524"; transcript_id "MSTRG.180524.23"; exon_number "1";
chr7	StringTie	exon	139572951	139573397	1000	-	.	gene_id "MSTRG.180524"; transcript_id "MSTRG.180524.23"; exon_number "2";
chr7	StringTie	exon	139575128	139575288	1000	-	.	gene_id "MSTRG.180524"; transcript_id "MSTRG.180524.23"; exon_number "3";
chr7	StringTie	exon	139583817	139584064	1000	-	.	gene_id "MSTRG.180524"; transcript_id "MSTRG.180524.23"; exon_number "4";
chr7	StringTie	exon	139596717	139596998	1000	-	.	gene_id "MSTRG.180524"; transcript_id "MSTRG.180524.23"; exon_number "5";
chr7	StringTie	exon	139600417	139600596	1000	-	.	gene_id "MSTRG.180524"; transcript_id "MSTRG.180524.23"; exon_number "6";
chr7	StringTie	exon	139604081	139604220	1000	-	.	gene_id "MSTRG.180524"; transcript_id "MSTRG.180524.23"; exon_number "7";
chr7	StringTie	exon	139613202	139613323	1000	-	.	gene_id "MSTRG.180524"; transcript_id "MSTRG.180524.23"; exon_number "8";
chr7	StringTie	exon	139614286	139614493	1000	-	.	gene_id "MSTRG.180524"; transcript_id "MSTRG.180524.23"; exon_number "9";
chr7	StringTie	exon	139620401	139620563	1000	-	.	gene_id "MSTRG.180524"; transcript_id "MSTRG.180524.23"; exon_number "10";
chr7	StringTie	exon	139626601	139626785	1000	-	.	gene_id "MSTRG.180524"; transcript_id "MSTRG.180524.23"; exon_number "11";
chr7	StringTie	exon	139628953	139629039	1000	-	.	gene_id "MSTRG.180524"; transcript_id "MSTRG.180524.23"; exon_number "12";
chr7	StringTie	exon	139631165	139631284	1000	-	.	gene_id "MSTRG.180524"; transcript_id "MSTRG.180524.23"; exon_number "13";
chr7	StringTie	exon	139631602	139631725	1000	-	.	gene_id "MSTRG.180524"; transcript_id "MSTRG.180524.23"; exon_number "14";
chr7	StringTie	exon	139715932	139717015	1000	-	.	gene_id "MSTRG.180524"; transcript_id "MSTRG.180524.23"; exon_number "15";
chr7	StringTie	exon	139777605	139777762	1000	-	.	gene_id "MSTRG.180524"; transcript_id "MSTRG.180524.23"; exon_number "16";
chr7	StringTie	transcript	139572877	139635189	1000	-	.	gene_id "MSTRG.180524"; transcript_id "MSTRG.180524.26";
chr7	StringTie	exon	139572877	139573397	1000	-	.	gene_id "MSTRG.180524"; transcript_id "MSTRG.180524.26"; exon_number "1";
chr7	StringTie	exon	139575128	139575288	1000	-	.	gene_id "MSTRG.180524"; transcript_id "MSTRG.180524.26"; exon_number "2";
chr7	StringTie	exon	139583817	139584064	1000	-	.	gene_id "MSTRG.180524"; transcript_id "MSTRG.180524.26"; exon_number "3";
chr7	StringTie	exon	139596717	139596998	1000	-	.	gene_id "MSTRG.180524"; transcript_id "MSTRG.180524.26"; exon_number "4";
chr7	StringTie	exon	139600417	139600596	1000	-	.	gene_id "MSTRG.180524"; transcript_id "MSTRG.180524.26"; exon_number "5";
chr7	StringTie	exon	139604081	139604223	1000	-	.	gene_id "MSTRG.180524"; transcript_id "MSTRG.180524.26"; exon_number "6";
chr7	StringTie	exon	139613202	139613323	1000	-	.	gene_id "MSTRG.180524"; transcript_id "MSTRG.180524.26"; exon_number "7";
chr7	StringTie	exon	139614286	139614412	1000	-	.	gene_id "MSTRG.180524"; transcript_id "MSTRG.180524.26"; exon_number "8";
chr7	StringTie	exon	139620401	139620563	1000	-	.	gene_id "MSTRG.180524"; transcript_id "MSTRG.180524.26"; exon_number "9";
chr7	StringTie	exon	139626601	139626785	1000	-	.	gene_id "MSTRG.180524"; transcript_id "MSTRG.180524.26"; exon_number "10";
chr7	StringTie	exon	139628953	139629039	1000	-	.	gene_id "MSTRG.180524"; transcript_id "MSTRG.180524.26"; exon_number "11";
chr7	StringTie	exon	139631165	139631284	1000	-	.	gene_id "MSTRG.180524"; transcript_id "MSTRG.180524.26"; exon_number "12";
chr7	StringTie	exon	139631602	139631725	1000	-	.	gene_id "MSTRG.180524"; transcript_id "MSTRG.180524.26"; exon_number "13";
chr7	StringTie	exon	139635170	139635189	1000	-	.	gene_id "MSTRG.180524"; transcript_id "MSTRG.180524.26"; exon_number "14";
chr7	StringTie	transcript	139618413	139631728	1000	-	.	gene_id "MSTRG.180524"; transcript_id "MSTRG.180524.28";
chr7	StringTie	exon	139618413	139618810	1000	-	.	gene_id "MSTRG.180524"; transcript_id "MSTRG.180524.28"; exon_number "1";
chr7	StringTie	exon	139620401	139620563	1000	-	.	gene_id "MSTRG.180524"; transcript_id "MSTRG.180524.28"; exon_number "2";
chr7	StringTie	exon	139626601	139626785	1000	-	.	gene_id "MSTRG.180524"; transcript_id "MSTRG.180524.28"; exon_number "3";
chr7	StringTie	exon	139628953	139629039	1000	-	.	gene_id "MSTRG.180524"; transcript_id "MSTRG.180524.28"; exon_number "4";
chr7	StringTie	exon	139631165	139631284	1000	-	.	gene_id "MSTRG.180524"; transcript_id "MSTRG.180524.28"; exon_number "5";
chr7	StringTie	exon	139631602	139631728	1000	-	.	gene_id "MSTRG.180524"; transcript_id "MSTRG.180524.28"; exon_number "6";
chr7	StringTie	transcript	139690939	139737681	1000	-	.	gene_id "MSTRG.180524"; transcript_id "MSTRG.180524.29";
chr7	StringTie	exon	139690939	139691053	1000	-	.	gene_id "MSTRG.180524"; transcript_id "MSTRG.180524.29"; exon_number "1";
chr7	StringTie	exon	139715932	139717015	1000	-	.	gene_id "MSTRG.180524"; transcript_id "MSTRG.180524.29"; exon_number "2";
chr7	StringTie	exon	139737563	139737681	1000	-	.	gene_id "MSTRG.180524"; transcript_id "MSTRG.180524.29"; exon_number "3";
chr7	StringTie	transcript	139561426	139777761	1000	-	.	gene_id "MSTRG.180524"; transcript_id "MSTRG.180524.3";
chr7	StringTie	exon	139561426	139573397	1000	-	.	gene_id "MSTRG.180524"; transcript_id "MSTRG.180524.3"; exon_number "1";
chr7	StringTie	exon	139575128	139575288	1000	-	.	gene_id "MSTRG.180524"; transcript_id "MSTRG.180524.3"; exon_number "2";
chr7	StringTie	exon	139583817	139584064	1000	-	.	gene_id "MSTRG.180524"; transcript_id "MSTRG.180524.3"; exon_number "3";
chr7	StringTie	exon	139596717	139596998	1000	-	.	gene_id "MSTRG.180524"; transcript_id "MSTRG.180524.3"; exon_number "4";
chr7	StringTie	exon	139600417	139600596	1000	-	.	gene_id "MSTRG.180524"; transcript_id "MSTRG.180524.3"; exon_number "5";
chr7	StringTie	exon	139604081	139604223	1000	-	.	gene_id "MSTRG.180524"; transcript_id "MSTRG.180524.3"; exon_number "6";
chr7	StringTie	exon	139613202	139613323	1000	-	.	gene_id "MSTRG.180524"; transcript_id "MSTRG.180524.3"; exon_number "7";
chr7	StringTie	exon	139614286	139614493	1000	-	.	gene_id "MSTRG.180524"; transcript_id "MSTRG.180524.3"; exon_number "8";
chr7	StringTie	exon	139620401	139620544	1000	-	.	gene_id "MSTRG.180524"; transcript_id "MSTRG.180524.3"; exon_number "9";
chr7	StringTie	exon	139626601	139626785	1000	-	.	gene_id "MSTRG.180524"; transcript_id "MSTRG.180524.3"; exon_number "10";
chr7	StringTie	exon	139628953	139629039	1000	-	.	gene_id "MSTRG.180524"; transcript_id "MSTRG.180524.3"; exon_number "11";
chr7	StringTie	exon	139631165	139631284	1000	-	.	gene_id "MSTRG.180524"; transcript_id "MSTRG.180524.3"; exon_number "12";
chr7	StringTie	exon	139631602	139631725	1000	-	.	gene_id "MSTRG.180524"; transcript_id "MSTRG.180524.3"; exon_number "13";
chr7	StringTie	exon	139715932	139717015	1000	-	.	gene_id "MSTRG.180524"; transcript_id "MSTRG.180524.3"; exon_number "14";
chr7	StringTie	exon	139777605	139777761	1000	-	.	gene_id "MSTRG.180524"; transcript_id "MSTRG.180524.3"; exon_number "15";
chr7	StringTie	transcript	139690957	139740090	1000	-	.	gene_id "MSTRG.180524"; transcript_id "MSTRG.180524.30";
chr7	StringTie	exon	139690957	139691053	1000	-	.	gene_id "MSTRG.180524"; transcript_id "MSTRG.180524.30"; exon_number "1";
chr7	StringTie	exon	139715932	139717015	1000	-	.	gene_id "MSTRG.180524"; transcript_id "MSTRG.180524.30"; exon_number "2";
chr7	StringTie	exon	139740042	139740090	1000	-	.	gene_id "MSTRG.180524"; transcript_id "MSTRG.180524.30"; exon_number "3";
chr7	StringTie	transcript	139692938	139731029	1000	-	.	gene_id "MSTRG.180524"; transcript_id "MSTRG.180524.31";
chr7	StringTie	exon	139692938	139692969	1000	-	.	gene_id "MSTRG.180524"; transcript_id "MSTRG.180524.31"; exon_number "1";
chr7	StringTie	exon	139715932	139717015	1000	-	.	gene_id "MSTRG.180524"; transcript_id "MSTRG.180524.31"; exon_number "2";
chr7	StringTie	exon	139730991	139731029	1000	-	.	gene_id "MSTRG.180524"; transcript_id "MSTRG.180524.31"; exon_number "3";
chr7	StringTie	transcript	139696999	139737780	1000	-	.	gene_id "MSTRG.180524"; transcript_id "MSTRG.180524.32";
chr7	StringTie	exon	139696999	139698471	1000	-	.	gene_id "MSTRG.180524"; transcript_id "MSTRG.180524.32"; exon_number "1";
chr7	StringTie	exon	139715932	139717015	1000	-	.	gene_id "MSTRG.180524"; transcript_id "MSTRG.180524.32"; exon_number "2";
chr7	StringTie	exon	139737563	139737780	1000	-	.	gene_id "MSTRG.180524"; transcript_id "MSTRG.180524.32"; exon_number "3";
chr7	StringTie	transcript	139697088	139729252	1000	-	.	gene_id "MSTRG.180524"; transcript_id "MSTRG.180524.33";
chr7	StringTie	exon	139697088	139698471	1000	-	.	gene_id "MSTRG.180524"; transcript_id "MSTRG.180524.33"; exon_number "1";
chr7	StringTie	exon	139715932	139717015	1000	-	.	gene_id "MSTRG.180524"; transcript_id "MSTRG.180524.33"; exon_number "2";
chr7	StringTie	exon	139726021	139729252	1000	-	.	gene_id "MSTRG.180524"; transcript_id "MSTRG.180524.33"; exon_number "3";
chr7	StringTie	transcript	139697341	139742335	1000	-	.	gene_id "MSTRG.180524"; transcript_id "MSTRG.180524.34";
chr7	StringTie	exon	139697341	139698471	1000	-	.	gene_id "MSTRG.180524"; transcript_id "MSTRG.180524.34"; exon_number "1";
chr7	StringTie	exon	139715932	139717015	1000	-	.	gene_id "MSTRG.180524"; transcript_id "MSTRG.180524.34"; exon_number "2";
chr7	StringTie	exon	139741649	139741845	1000	-	.	gene_id "MSTRG.180524"; transcript_id "MSTRG.180524.34"; exon_number "3";
chr7	StringTie	exon	139741963	139742038	1000	-	.	gene_id "MSTRG.180524"; transcript_id "MSTRG.180524.34"; exon_number "4";
chr7	StringTie	exon	139742133	139742335	1000	-	.	gene_id "MSTRG.180524"; transcript_id "MSTRG.180524.34"; exon_number "5";
chr7	StringTie	transcript	139697661	139717347	1000	-	.	gene_id "MSTRG.180524"; transcript_id "MSTRG.180524.35";
chr7	StringTie	exon	139697661	139698471	1000	-	.	gene_id "MSTRG.180524"; transcript_id "MSTRG.180524.35"; exon_number "1";
chr7	StringTie	exon	139715932	139717015	1000	-	.	gene_id "MSTRG.180524"; transcript_id "MSTRG.180524.35"; exon_number "2";
chr7	StringTie	exon	139717317	139717347	1000	-	.	gene_id "MSTRG.180524"; transcript_id "MSTRG.180524.35"; exon_number "3";
chr7	StringTie	transcript	139698275	139740240	1000	-	.	gene_id "MSTRG.180524"; transcript_id "MSTRG.180524.36";
chr7	StringTie	exon	139698275	139698471	1000	-	.	gene_id "MSTRG.180524"; transcript_id "MSTRG.180524.36"; exon_number "1";
chr7	StringTie	exon	139715932	139717015	1000	-	.	gene_id "MSTRG.180524"; transcript_id "MSTRG.180524.36"; exon_number "2";
chr7	StringTie	exon	139740042	139740240	1000	-	.	gene_id "MSTRG.180524"; transcript_id "MSTRG.180524.36"; exon_number "3";
chr7	StringTie	transcript	139698320	139741847	1000	-	.	gene_id "MSTRG.180524"; transcript_id "MSTRG.180524.37";
chr7	StringTie	exon	139698320	139698592	1000	-	.	gene_id "MSTRG.180524"; transcript_id "MSTRG.180524.37"; exon_number "1";
chr7	StringTie	exon	139715932	139717015	1000	-	.	gene_id "MSTRG.180524"; transcript_id "MSTRG.180524.37"; exon_number "2";
chr7	StringTie	exon	139726021	139726108	1000	-	.	gene_id "MSTRG.180524"; transcript_id "MSTRG.180524.37"; exon_number "3";
chr7	StringTie	exon	139741649	139741847	1000	-	.	gene_id "MSTRG.180524"; transcript_id "MSTRG.180524.37"; exon_number "4";
chr7	StringTie	transcript	139702988	139742221	1000	-	.	gene_id "MSTRG.180524"; transcript_id "MSTRG.180524.38";
chr7	StringTie	exon	139702988	139703034	1000	-	.	gene_id "MSTRG.180524"; transcript_id "MSTRG.180524.38"; exon_number "1";
chr7	StringTie	exon	139715932	139717015	1000	-	.	gene_id "MSTRG.180524"; transcript_id "MSTRG.180524.38"; exon_number "2";
chr7	StringTie	exon	139741963	139742221	1000	-	.	gene_id "MSTRG.180524"; transcript_id "MSTRG.180524.38"; exon_number "3";
chr7	StringTie	transcript	139704529	139729875	1000	-	.	gene_id "MSTRG.180524"; transcript_id "MSTRG.180524.39";
chr7	StringTie	exon	139704529	139707736	1000	-	.	gene_id "MSTRG.180524"; transcript_id "MSTRG.180524.39"; exon_number "1";
chr7	StringTie	exon	139715932	139717015	1000	-	.	gene_id "MSTRG.180524"; transcript_id "MSTRG.180524.39"; exon_number "2";
chr7	StringTie	exon	139726021	139729875	1000	-	.	gene_id "MSTRG.180524"; transcript_id "MSTRG.180524.39"; exon_number "3";
chr7	StringTie	transcript	139561497	139648678	1000	-	.	gene_id "MSTRG.180524"; transcript_id "MSTRG.180524.4";
chr7	StringTie	exon	139561497	139573397	1000	-	.	gene_id "MSTRG.180524"; transcript_id "MSTRG.180524.4"; exon_number "1";
chr7	StringTie	exon	139575128	139575288	1000	-	.	gene_id "MSTRG.180524"; transcript_id "MSTRG.180524.4"; exon_number "2";
chr7	StringTie	exon	139583817	139584064	1000	-	.	gene_id "MSTRG.180524"; transcript_id "MSTRG.180524.4"; exon_number "3";
chr7	StringTie	exon	139596717	139596998	1000	-	.	gene_id "MSTRG.180524"; transcript_id "MSTRG.180524.4"; exon_number "4";
chr7	StringTie	exon	139600417	139600596	1000	-	.	gene_id "MSTRG.180524"; transcript_id "MSTRG.180524.4"; exon_number "5";
chr7	StringTie	exon	139604081	139604220	1000	-	.	gene_id "MSTRG.180524"; transcript_id "MSTRG.180524.4"; exon_number "6";
chr7	StringTie	exon	139613202	139613323	1000	-	.	gene_id "MSTRG.180524"; transcript_id "MSTRG.180524.4"; exon_number "7";
chr7	StringTie	exon	139614286	139614412	1000	-	.	gene_id "MSTRG.180524"; transcript_id "MSTRG.180524.4"; exon_number "8";
chr7	StringTie	exon	139620401	139620563	1000	-	.	gene_id "MSTRG.180524"; transcript_id "MSTRG.180524.4"; exon_number "9";
chr7	StringTie	exon	139626601	139626785	1000	-	.	gene_id "MSTRG.180524"; transcript_id "MSTRG.180524.4"; exon_number "10";
chr7	StringTie	exon	139628953	139629039	1000	-	.	gene_id "MSTRG.180524"; transcript_id "MSTRG.180524.4"; exon_number "11";
chr7	StringTie	exon	139631165	139631284	1000	-	.	gene_id "MSTRG.180524"; transcript_id "MSTRG.180524.4"; exon_number "12";
chr7	StringTie	exon	139631602	139631725	1000	-	.	gene_id "MSTRG.180524"; transcript_id "MSTRG.180524.4"; exon_number "13";
chr7	StringTie	exon	139648572	139648678	1000	-	.	gene_id "MSTRG.180524"; transcript_id "MSTRG.180524.4"; exon_number "14";
chr7	StringTie	transcript	139704978	139747785	1000	-	.	gene_id "MSTRG.180524"; transcript_id "MSTRG.180524.40";
chr7	StringTie	exon	139704978	139707736	1000	-	.	gene_id "MSTRG.180524"; transcript_id "MSTRG.180524.40"; exon_number "1";
chr7	StringTie	exon	139715932	139717015	1000	-	.	gene_id "MSTRG.180524"; transcript_id "MSTRG.180524.40"; exon_number "2";
chr7	StringTie	exon	139741649	139741845	1000	-	.	gene_id "MSTRG.180524"; transcript_id "MSTRG.180524.40"; exon_number "3";
chr7	StringTie	exon	139741963	139747785	1000	-	.	gene_id "MSTRG.180524"; transcript_id "MSTRG.180524.40"; exon_number "4";
chr7	StringTie	transcript	139705541	139748588	1000	-	.	gene_id "MSTRG.180524"; transcript_id "MSTRG.180524.41";
chr7	StringTie	exon	139705541	139707736	1000	-	.	gene_id "MSTRG.180524"; transcript_id "MSTRG.180524.41"; exon_number "1";
chr7	StringTie	exon	139715932	139717015	1000	-	.	gene_id "MSTRG.180524"; transcript_id "MSTRG.180524.41"; exon_number "2";
chr7	StringTie	exon	139741649	139741845	1000	-	.	gene_id "MSTRG.180524"; transcript_id "MSTRG.180524.41"; exon_number "3";
chr7	StringTie	exon	139748415	139748588	1000	-	.	gene_id "MSTRG.180524"; transcript_id "MSTRG.180524.41"; exon_number "4";
chr7	StringTie	transcript	139706268	139742030	1000	-	.	gene_id "MSTRG.180524"; transcript_id "MSTRG.180524.42";
chr7	StringTie	exon	139706268	139706532	1000	-	.	gene_id "MSTRG.180524"; transcript_id "MSTRG.180524.42"; exon_number "1";
chr7	StringTie	exon	139715932	139717015	1000	-	.	gene_id "MSTRG.180524"; transcript_id "MSTRG.180524.42"; exon_number "2";
chr7	StringTie	exon	139740042	139742030	1000	-	.	gene_id "MSTRG.180524"; transcript_id "MSTRG.180524.42"; exon_number "3";
chr7	StringTie	transcript	139706303	139729308	1000	-	.	gene_id "MSTRG.180524"; transcript_id "MSTRG.180524.43";
chr7	StringTie	exon	139706303	139706373	1000	-	.	gene_id "MSTRG.180524"; transcript_id "MSTRG.180524.43"; exon_number "1";
chr7	StringTie	exon	139715932	139717015	1000	-	.	gene_id "MSTRG.180524"; transcript_id "MSTRG.180524.43"; exon_number "2";
chr7	StringTie	exon	139726036	139729308	1000	-	.	gene_id "MSTRG.180524"; transcript_id "MSTRG.180524.43"; exon_number "3";
chr7	StringTie	transcript	139706366	139741844	1000	-	.	gene_id "MSTRG.180524"; transcript_id "MSTRG.180524.44";
chr7	StringTie	exon	139706366	139706532	1000	-	.	gene_id "MSTRG.180524"; transcript_id "MSTRG.180524.44"; exon_number "1";
chr7	StringTie	exon	139715932	139717015	1000	-	.	gene_id "MSTRG.180524"; transcript_id "MSTRG.180524.44"; exon_number "2";
chr7	StringTie	exon	139741649	139741844	1000	-	.	gene_id "MSTRG.180524"; transcript_id "MSTRG.180524.44"; exon_number "3";
chr7	StringTie	transcript	139707076	139726090	1000	-	.	gene_id "MSTRG.180524"; transcript_id "MSTRG.180524.45";
chr7	StringTie	exon	139707076	139707736	1000	-	.	gene_id "MSTRG.180524"; transcript_id "MSTRG.180524.45"; exon_number "1";
chr7	StringTie	exon	139715932	139717015	1000	-	.	gene_id "MSTRG.180524"; transcript_id "MSTRG.180524.45"; exon_number "2";
chr7	StringTie	exon	139726036	139726090	1000	-	.	gene_id "MSTRG.180524"; transcript_id "MSTRG.180524.45"; exon_number "3";
chr7	StringTie	transcript	139707124	139745256	1000	-	.	gene_id "MSTRG.180524"; transcript_id "MSTRG.180524.46";
chr7	StringTie	exon	139707124	139707736	1000	-	.	gene_id "MSTRG.180524"; transcript_id "MSTRG.180524.46"; exon_number "1";
chr7	StringTie	exon	139715932	139717015	1000	-	.	gene_id "MSTRG.180524"; transcript_id "MSTRG.180524.46"; exon_number "2";
chr7	StringTie	exon	139741649	139741845	1000	-	.	gene_id "MSTRG.180524"; transcript_id "MSTRG.180524.46"; exon_number "3";
chr7	StringTie	exon	139741963	139742038	1000	-	.	gene_id "MSTRG.180524"; transcript_id "MSTRG.180524.46"; exon_number "4";
chr7	StringTie	exon	139745004	139745256	1000	-	.	gene_id "MSTRG.180524"; transcript_id "MSTRG.180524.46"; exon_number "5";
chr7	StringTie	transcript	139707419	139742059	1000	-	.	gene_id "MSTRG.180524"; transcript_id "MSTRG.180524.47";
chr7	StringTie	exon	139707419	139707736	1000	-	.	gene_id "MSTRG.180524"; transcript_id "MSTRG.180524.47"; exon_number "1";
chr7	StringTie	exon	139715932	139717015	1000	-	.	gene_id "MSTRG.180524"; transcript_id "MSTRG.180524.47"; exon_number "2";
chr7	StringTie	exon	139741963	139742059	1000	-	.	gene_id "MSTRG.180524"; transcript_id "MSTRG.180524.47"; exon_number "3";
chr7	StringTie	transcript	139707473	139777758	1000	-	.	gene_id "MSTRG.180524"; transcript_id "MSTRG.180524.48";
chr7	StringTie	exon	139707473	139707736	1000	-	.	gene_id "MSTRG.180524"; transcript_id "MSTRG.180524.48"; exon_number "1";
chr7	StringTie	exon	139715932	139717015	1000	-	.	gene_id "MSTRG.180524"; transcript_id "MSTRG.180524.48"; exon_number "2";
chr7	StringTie	exon	139777605	139777758	1000	-	.	gene_id "MSTRG.180524"; transcript_id "MSTRG.180524.48"; exon_number "3";
chr7	StringTie	transcript	139707483	139737670	1000	-	.	gene_id "MSTRG.180524"; transcript_id "MSTRG.180524.49";
chr7	StringTie	exon	139707483	139707736	1000	-	.	gene_id "MSTRG.180524"; transcript_id "MSTRG.180524.49"; exon_number "1";
chr7	StringTie	exon	139715932	139717015	1000	-	.	gene_id "MSTRG.180524"; transcript_id "MSTRG.180524.49"; exon_number "2";
chr7	StringTie	exon	139737563	139737670	1000	-	.	gene_id "MSTRG.180524"; transcript_id "MSTRG.180524.49"; exon_number "3";
chr7	StringTie	transcript	139561507	139633103	1000	-	.	gene_id "MSTRG.180524"; transcript_id "MSTRG.180524.5";
chr7	StringTie	exon	139561507	139573397	1000	-	.	gene_id "MSTRG.180524"; transcript_id "MSTRG.180524.5"; exon_number "1";
chr7	StringTie	exon	139575128	139575288	1000	-	.	gene_id "MSTRG.180524"; transcript_id "MSTRG.180524.5"; exon_number "2";
chr7	StringTie	exon	139583817	139584064	1000	-	.	gene_id "MSTRG.180524"; transcript_id "MSTRG.180524.5"; exon_number "3";
chr7	StringTie	exon	139596717	139596998	1000	-	.	gene_id "MSTRG.180524"; transcript_id "MSTRG.180524.5"; exon_number "4";
chr7	StringTie	exon	139600417	139600596	1000	-	.	gene_id "MSTRG.180524"; transcript_id "MSTRG.180524.5"; exon_number "5";
chr7	StringTie	exon	139604081	139604220	1000	-	.	gene_id "MSTRG.180524"; transcript_id "MSTRG.180524.5"; exon_number "6";
chr7	StringTie	exon	139613202	139613323	1000	-	.	gene_id "MSTRG.180524"; transcript_id "MSTRG.180524.5"; exon_number "7";
chr7	StringTie	exon	139614286	139614412	1000	-	.	gene_id "MSTRG.180524"; transcript_id "MSTRG.180524.5"; exon_number "8";
chr7	StringTie	exon	139620401	139620563	1000	-	.	gene_id "MSTRG.180524"; transcript_id "MSTRG.180524.5"; exon_number "9";
chr7	StringTie	exon	139626601	139626785	1000	-	.	gene_id "MSTRG.180524"; transcript_id "MSTRG.180524.5"; exon_number "10";
chr7	StringTie	exon	139628953	139629039	1000	-	.	gene_id "MSTRG.180524"; transcript_id "MSTRG.180524.5"; exon_number "11";
chr7	StringTie	exon	139631165	139631284	1000	-	.	gene_id "MSTRG.180524"; transcript_id "MSTRG.180524.5"; exon_number "12";
chr7	StringTie	exon	139631602	139631725	1000	-	.	gene_id "MSTRG.180524"; transcript_id "MSTRG.180524.5"; exon_number "13";
chr7	StringTie	exon	139632987	139633103	1000	-	.	gene_id "MSTRG.180524"; transcript_id "MSTRG.180524.5"; exon_number "14";
chr7	StringTie	transcript	139709239	139741984	1000	-	.	gene_id "MSTRG.180524"; transcript_id "MSTRG.180524.50";
chr7	StringTie	exon	139709239	139709270	1000	-	.	gene_id "MSTRG.180524"; transcript_id "MSTRG.180524.50"; exon_number "1";
chr7	StringTie	exon	139715932	139717015	1000	-	.	gene_id "MSTRG.180524"; transcript_id "MSTRG.180524.50"; exon_number "2";
chr7	StringTie	exon	139741963	139741984	1000	-	.	gene_id "MSTRG.180524"; transcript_id "MSTRG.180524.50"; exon_number "3";
chr7	StringTie	transcript	139561510	139648674	1000	-	.	gene_id "MSTRG.180524"; transcript_id "MSTRG.180524.6";
chr7	StringTie	exon	139561510	139573397	1000	-	.	gene_id "MSTRG.180524"; transcript_id "MSTRG.180524.6"; exon_number "1";
chr7	StringTie	exon	139575128	139575288	1000	-	.	gene_id "MSTRG.180524"; transcript_id "MSTRG.180524.6"; exon_number "2";
chr7	StringTie	exon	139583817	139584064	1000	-	.	gene_id "MSTRG.180524"; transcript_id "MSTRG.180524.6"; exon_number "3";
chr7	StringTie	exon	139596717	139596998	1000	-	.	gene_id "MSTRG.180524"; transcript_id "MSTRG.180524.6"; exon_number "4";
chr7	StringTie	exon	139600417	139600596	1000	-	.	gene_id "MSTRG.180524"; transcript_id "MSTRG.180524.6"; exon_number "5";
chr7	StringTie	exon	139604081	139604220	1000	-	.	gene_id "MSTRG.180524"; transcript_id "MSTRG.180524.6"; exon_number "6";
chr7	StringTie	exon	139613202	139613323	1000	-	.	gene_id "MSTRG.180524"; transcript_id "MSTRG.180524.6"; exon_number "7";
chr7	StringTie	exon	139614286	139614493	1000	-	.	gene_id "MSTRG.180524"; transcript_id "MSTRG.180524.6"; exon_number "8";
chr7	StringTie	exon	139620401	139620563	1000	-	.	gene_id "MSTRG.180524"; transcript_id "MSTRG.180524.6"; exon_number "9";
chr7	StringTie	exon	139626601	139626785	1000	-	.	gene_id "MSTRG.180524"; transcript_id "MSTRG.180524.6"; exon_number "10";
chr7	StringTie	exon	139628953	139629039	1000	-	.	gene_id "MSTRG.180524"; transcript_id "MSTRG.180524.6"; exon_number "11";
chr7	StringTie	exon	139631165	139631284	1000	-	.	gene_id "MSTRG.180524"; transcript_id "MSTRG.180524.6"; exon_number "12";
chr7	StringTie	exon	139631602	139631725	1000	-	.	gene_id "MSTRG.180524"; transcript_id "MSTRG.180524.6"; exon_number "13";
chr7	StringTie	exon	139648572	139648674	1000	-	.	gene_id "MSTRG.180524"; transcript_id "MSTRG.180524.6"; exon_number "14";
chr7	StringTie	transcript	139561530	139635189	1000	-	.	gene_id "MSTRG.180524"; transcript_id "MSTRG.180524.7";
chr7	StringTie	exon	139561530	139573397	1000	-	.	gene_id "MSTRG.180524"; transcript_id "MSTRG.180524.7"; exon_number "1";
chr7	StringTie	exon	139575128	139575288	1000	-	.	gene_id "MSTRG.180524"; transcript_id "MSTRG.180524.7"; exon_number "2";
chr7	StringTie	exon	139583817	139584064	1000	-	.	gene_id "MSTRG.180524"; transcript_id "MSTRG.180524.7"; exon_number "3";
chr7	StringTie	exon	139596717	139596998	1000	-	.	gene_id "MSTRG.180524"; transcript_id "MSTRG.180524.7"; exon_number "4";
chr7	StringTie	exon	139600417	139600596	1000	-	.	gene_id "MSTRG.180524"; transcript_id "MSTRG.180524.7"; exon_number "5";
chr7	StringTie	exon	139604081	139604220	1000	-	.	gene_id "MSTRG.180524"; transcript_id "MSTRG.180524.7"; exon_number "6";
chr7	StringTie	exon	139613202	139613323	1000	-	.	gene_id "MSTRG.180524"; transcript_id "MSTRG.180524.7"; exon_number "7";
chr7	StringTie	exon	139614286	139614493	1000	-	.	gene_id "MSTRG.180524"; transcript_id "MSTRG.180524.7"; exon_number "8";
chr7	StringTie	exon	139620401	139620544	1000	-	.	gene_id "MSTRG.180524"; transcript_id "MSTRG.180524.7"; exon_number "9";
chr7	StringTie	exon	139626601	139626785	1000	-	.	gene_id "MSTRG.180524"; transcript_id "MSTRG.180524.7"; exon_number "10";
chr7	StringTie	exon	139628953	139629039	1000	-	.	gene_id "MSTRG.180524"; transcript_id "MSTRG.180524.7"; exon_number "11";
chr7	StringTie	exon	139631165	139631284	1000	-	.	gene_id "MSTRG.180524"; transcript_id "MSTRG.180524.7"; exon_number "12";
chr7	StringTie	exon	139631602	139631725	1000	-	.	gene_id "MSTRG.180524"; transcript_id "MSTRG.180524.7"; exon_number "13";
chr7	StringTie	exon	139635170	139635189	1000	-	.	gene_id "MSTRG.180524"; transcript_id "MSTRG.180524.7"; exon_number "14";
chr7	StringTie	transcript	139561535	139777807	1000	-	.	gene_id "MSTRG.180524"; transcript_id "MSTRG.180524.8";
chr7	StringTie	exon	139561535	139573397	1000	-	.	gene_id "MSTRG.180524"; transcript_id "MSTRG.180524.8"; exon_number "1";
chr7	StringTie	exon	139575128	139575288	1000	-	.	gene_id "MSTRG.180524"; transcript_id "MSTRG.180524.8"; exon_number "2";
chr7	StringTie	exon	139575856	139575976	1000	-	.	gene_id "MSTRG.180524"; transcript_id "MSTRG.180524.8"; exon_number "3";
chr7	StringTie	exon	139583817	139584064	1000	-	.	gene_id "MSTRG.180524"; transcript_id "MSTRG.180524.8"; exon_number "4";
chr7	StringTie	exon	139600435	139600596	1000	-	.	gene_id "MSTRG.180524"; transcript_id "MSTRG.180524.8"; exon_number "5";
chr7	StringTie	exon	139604081	139604223	1000	-	.	gene_id "MSTRG.180524"; transcript_id "MSTRG.180524.8"; exon_number "6";
chr7	StringTie	exon	139613202	139613323	1000	-	.	gene_id "MSTRG.180524"; transcript_id "MSTRG.180524.8"; exon_number "7";
chr7	StringTie	exon	139614286	139614493	1000	-	.	gene_id "MSTRG.180524"; transcript_id "MSTRG.180524.8"; exon_number "8";
chr7	StringTie	exon	139620401	139620563	1000	-	.	gene_id "MSTRG.180524"; transcript_id "MSTRG.180524.8"; exon_number "9";
chr7	StringTie	exon	139626601	139626785	1000	-	.	gene_id "MSTRG.180524"; transcript_id "MSTRG.180524.8"; exon_number "10";
chr7	StringTie	exon	139628953	139629039	1000	-	.	gene_id "MSTRG.180524"; transcript_id "MSTRG.180524.8"; exon_number "11";
chr7	StringTie	exon	139631165	139631284	1000	-	.	gene_id "MSTRG.180524"; transcript_id "MSTRG.180524.8"; exon_number "12";
chr7	StringTie	exon	139631602	139631725	1000	-	.	gene_id "MSTRG.180524"; transcript_id "MSTRG.180524.8"; exon_number "13";
chr7	StringTie	exon	139715932	139717015	1000	-	.	gene_id "MSTRG.180524"; transcript_id "MSTRG.180524.8"; exon_number "14";
chr7	StringTie	exon	139741649	139741845	1000	-	.	gene_id "MSTRG.180524"; transcript_id "MSTRG.180524.8"; exon_number "15";
chr7	StringTie	exon	139741963	139742038	1000	-	.	gene_id "MSTRG.180524"; transcript_id "MSTRG.180524.8"; exon_number "16";
chr7	StringTie	exon	139748415	139755259	1000	-	.	gene_id "MSTRG.180524"; transcript_id "MSTRG.180524.8"; exon_number "17";
chr7	StringTie	exon	139777605	139777807	1000	-	.	gene_id "MSTRG.180524"; transcript_id "MSTRG.180524.8"; exon_number "18";
chr7	StringTie	transcript	139561540	139633038	1000	-	.	gene_id "MSTRG.180524"; transcript_id "MSTRG.180524.9";
chr7	StringTie	exon	139561540	139573397	1000	-	.	gene_id "MSTRG.180524"; transcript_id "MSTRG.180524.9"; exon_number "1";
chr7	StringTie	exon	139575128	139575288	1000	-	.	gene_id "MSTRG.180524"; transcript_id "MSTRG.180524.9"; exon_number "2";
chr7	StringTie	exon	139583817	139584064	1000	-	.	gene_id "MSTRG.180524"; transcript_id "MSTRG.180524.9"; exon_number "3";
chr7	StringTie	exon	139596717	139596998	1000	-	.	gene_id "MSTRG.180524"; transcript_id "MSTRG.180524.9"; exon_number "4";
chr7	StringTie	exon	139600417	139600596	1000	-	.	gene_id "MSTRG.180524"; transcript_id "MSTRG.180524.9"; exon_number "5";
chr7	StringTie	exon	139604081	139604223	1000	-	.	gene_id "MSTRG.180524"; transcript_id "MSTRG.180524.9"; exon_number "6";
chr7	StringTie	exon	139613202	139613323	1000	-	.	gene_id "MSTRG.180524"; transcript_id "MSTRG.180524.9"; exon_number "7";
chr7	StringTie	exon	139614286	139614412	1000	-	.	gene_id "MSTRG.180524"; transcript_id "MSTRG.180524.9"; exon_number "8";
chr7	StringTie	exon	139620401	139620563	1000	-	.	gene_id "MSTRG.180524"; transcript_id "MSTRG.180524.9"; exon_number "9";
chr7	StringTie	exon	139626601	139626785	1000	-	.	gene_id "MSTRG.180524"; transcript_id "MSTRG.180524.9"; exon_number "10";
chr7	StringTie	exon	139628953	139629039	1000	-	.	gene_id "MSTRG.180524"; transcript_id "MSTRG.180524.9"; exon_number "11";
chr7	StringTie	exon	139631165	139631284	1000	-	.	gene_id "MSTRG.180524"; transcript_id "MSTRG.180524.9"; exon_number "12";
chr7	StringTie	exon	139631602	139631725	1000	-	.	gene_id "MSTRG.180524"; transcript_id "MSTRG.180524.9"; exon_number "13";
chr7	StringTie	exon	139632987	139633038	1000	-	.	gene_id "MSTRG.180524"; transcript_id "MSTRG.180524.9"; exon_number "14";
chr7	StringTie	transcript	139644058	139718240	1000	+	.	gene_id "MSTRG.180525"; transcript_id "MSTRG.180525.1";
chr7	StringTie	exon	139644058	139689845	1000	+	.	gene_id "MSTRG.180525"; transcript_id "MSTRG.180525.1"; exon_number "1";
chr7	StringTie	exon	139692951	139718240	1000	+	.	gene_id "MSTRG.180525"; transcript_id "MSTRG.180525.1"; exon_number "2";
chr7	StringTie	transcript	139778248	140020323	1000	+	.	gene_id "MSTRG.180526"; transcript_id "ENST00000263552"; gene_name "TBXAS1"; ref_gene_id "ENSG00000059377";
chr7	StringTie	exon	139778248	139778471	1000	+	.	gene_id "MSTRG.180526"; transcript_id "ENST00000263552"; exon_number "1"; gene_name "TBXAS1"; ref_gene_id "ENSG00000059377";
chr7	StringTie	exon	139780740	139780824	1000	+	.	gene_id "MSTRG.180526"; transcript_id "ENST00000263552"; exon_number "2"; gene_name "TBXAS1"; ref_gene_id "ENSG00000059377";
chr7	StringTie	exon	139782666	139782729	1000	+	.	gene_id "MSTRG.180526"; transcript_id "ENST00000263552"; exon_number "3"; gene_name "TBXAS1"; ref_gene_id "ENSG00000059377";
chr7	StringTie	exon	139787338	139787426	1000	+	.	gene_id "MSTRG.180526"; transcript_id "ENST00000263552"; exon_number "4"; gene_name "TBXAS1"; ref_gene_id "ENSG00000059377";
chr7	StringTie	exon	139829312	139829479	1000	+	.	gene_id "MSTRG.180526"; transcript_id "ENST00000263552"; exon_number "5"; gene_name "TBXAS1"; ref_gene_id "ENSG00000059377";
chr7	StringTie	exon	139872235	139872328	1000	+	.	gene_id "MSTRG.180526"; transcript_id "ENST00000263552"; exon_number "6"; gene_name "TBXAS1"; ref_gene_id "ENSG00000059377";
chr7	StringTie	exon	139875585	139875637	1000	+	.	gene_id "MSTRG.180526"; transcript_id "ENST00000263552"; exon_number "7"; gene_name "TBXAS1"; ref_gene_id "ENSG00000059377";
chr7	StringTie	exon	139911225	139911321	1000	+	.	gene_id "MSTRG.180526"; transcript_id "ENST00000263552"; exon_number "8"; gene_name "TBXAS1"; ref_gene_id "ENSG00000059377";
chr7	StringTie	exon	139936191	139936307	1000	+	.	gene_id "MSTRG.180526"; transcript_id "ENST00000263552"; exon_number "9"; gene_name "TBXAS1"; ref_gene_id "ENSG00000059377";
chr7	StringTie	exon	139953368	139953456	1000	+	.	gene_id "MSTRG.180526"; transcript_id "ENST00000263552"; exon_number "10"; gene_name "TBXAS1"; ref_gene_id "ENSG00000059377";
chr7	StringTie	exon	139955459	139955607	1000	+	.	gene_id "MSTRG.180526"; transcript_id "ENST00000263552"; exon_number "11"; gene_name "TBXAS1"; ref_gene_id "ENSG00000059377";
chr7	StringTie	exon	139957634	139957764	1000	+	.	gene_id "MSTRG.180526"; transcript_id "ENST00000263552"; exon_number "12"; gene_name "TBXAS1"; ref_gene_id "ENSG00000059377";
chr7	StringTie	exon	139961919	139962233	1000	+	.	gene_id "MSTRG.180526"; transcript_id "ENST00000263552"; exon_number "13"; gene_name "TBXAS1"; ref_gene_id "ENSG00000059377";
chr7	StringTie	exon	140007091	140007182	1000	+	.	gene_id "MSTRG.180526"; transcript_id "ENST00000263552"; exon_number "14"; gene_name "TBXAS1"; ref_gene_id "ENSG00000059377";
chr7	StringTie	exon	140015723	140015860	1000	+	.	gene_id "MSTRG.180526"; transcript_id "ENST00000263552"; exon_number "15"; gene_name "TBXAS1"; ref_gene_id "ENSG00000059377";
chr7	StringTie	exon	140017671	140017833	1000	+	.	gene_id "MSTRG.180526"; transcript_id "ENST00000263552"; exon_number "16"; gene_name "TBXAS1"; ref_gene_id "ENSG00000059377";
chr7	StringTie	exon	140020025	140020323	1000	+	.	gene_id "MSTRG.180526"; transcript_id "ENST00000263552"; exon_number "17"; gene_name "TBXAS1"; ref_gene_id "ENSG00000059377";
chr7	StringTie	transcript	139778400	140020293	1000	+	.	gene_id "MSTRG.180526"; transcript_id "ENST00000336425"; gene_name "TBXAS1"; ref_gene_id "ENSG00000059377";
chr7	StringTie	exon	139778400	139778471	1000	+	.	gene_id "MSTRG.180526"; transcript_id "ENST00000336425"; exon_number "1"; gene_name "TBXAS1"; ref_gene_id "ENSG00000059377";
chr7	StringTie	exon	139780740	139780824	1000	+	.	gene_id "MSTRG.180526"; transcript_id "ENST00000336425"; exon_number "2"; gene_name "TBXAS1"; ref_gene_id "ENSG00000059377";
chr7	StringTie	exon	139782666	139782729	1000	+	.	gene_id "MSTRG.180526"; transcript_id "ENST00000336425"; exon_number "3"; gene_name "TBXAS1"; ref_gene_id "ENSG00000059377";
chr7	StringTie	exon	139787338	139787426	1000	+	.	gene_id "MSTRG.180526"; transcript_id "ENST00000336425"; exon_number "4"; gene_name "TBXAS1"; ref_gene_id "ENSG00000059377";
chr7	StringTie	exon	139829312	139829479	1000	+	.	gene_id "MSTRG.180526"; transcript_id "ENST00000336425"; exon_number "5"; gene_name "TBXAS1"; ref_gene_id "ENSG00000059377";
chr7	StringTie	exon	139872235	139872328	1000	+	.	gene_id "MSTRG.180526"; transcript_id "ENST00000336425"; exon_number "6"; gene_name "TBXAS1"; ref_gene_id "ENSG00000059377";
chr7	StringTie	exon	139875585	139875637	1000	+	.	gene_id "MSTRG.180526"; transcript_id "ENST00000336425"; exon_number "7"; gene_name "TBXAS1"; ref_gene_id "ENSG00000059377";
chr7	StringTie	exon	139911225	139911321	1000	+	.	gene_id "MSTRG.180526"; transcript_id "ENST00000336425"; exon_number "8"; gene_name "TBXAS1"; ref_gene_id "ENSG00000059377";
chr7	StringTie	exon	139936191	139936307	1000	+	.	gene_id "MSTRG.180526"; transcript_id "ENST00000336425"; exon_number "9"; gene_name "TBXAS1"; ref_gene_id "ENSG00000059377";
chr7	StringTie	exon	139953368	139953456	1000	+	.	gene_id "MSTRG.180526"; transcript_id "ENST00000336425"; exon_number "10"; gene_name "TBXAS1"; ref_gene_id "ENSG00000059377";
chr7	StringTie	exon	139955459	139955607	1000	+	.	gene_id "MSTRG.180526"; transcript_id "ENST00000336425"; exon_number "11"; gene_name "TBXAS1"; ref_gene_id "ENSG00000059377";
chr7	StringTie	exon	139957634	139957764	1000	+	.	gene_id "MSTRG.180526"; transcript_id "ENST00000336425"; exon_number "12"; gene_name "TBXAS1"; ref_gene_id "ENSG00000059377";
chr7	StringTie	exon	139961919	139962233	1000	+	.	gene_id "MSTRG.180526"; transcript_id "ENST00000336425"; exon_number "13"; gene_name "TBXAS1"; ref_gene_id "ENSG00000059377";
chr7	StringTie	exon	140007091	140007182	1000	+	.	gene_id "MSTRG.180526"; transcript_id "ENST00000336425"; exon_number "14"; gene_name "TBXAS1"; ref_gene_id "ENSG00000059377";
chr7	StringTie	exon	140015723	140015860	1000	+	.	gene_id "MSTRG.180526"; transcript_id "ENST00000336425"; exon_number "15"; gene_name "TBXAS1"; ref_gene_id "ENSG00000059377";
chr7	StringTie	exon	140017671	140017833	1000	+	.	gene_id "MSTRG.180526"; transcript_id "ENST00000336425"; exon_number "16"; gene_name "TBXAS1"; ref_gene_id "ENSG00000059377";
chr7	StringTie	exon	140020025	140020293	1000	+	.	gene_id "MSTRG.180526"; transcript_id "ENST00000336425"; exon_number "17"; gene_name "TBXAS1"; ref_gene_id "ENSG00000059377";
chr7	StringTie	transcript	139829264	140020325	1000	+	.	gene_id "MSTRG.180526"; transcript_id "ENST00000411653"; gene_name "TBXAS1"; ref_gene_id "ENSG00000059377";
chr7	StringTie	exon	139829264	139829479	1000	+	.	gene_id "MSTRG.180526"; transcript_id "ENST00000411653"; exon_number "1"; gene_name "TBXAS1"; ref_gene_id "ENSG00000059377";
chr7	StringTie	exon	139872235	139872328	1000	+	.	gene_id "MSTRG.180526"; transcript_id "ENST00000411653"; exon_number "2"; gene_name "TBXAS1"; ref_gene_id "ENSG00000059377";
chr7	StringTie	exon	139875585	139875637	1000	+	.	gene_id "MSTRG.180526"; transcript_id "ENST00000411653"; exon_number "3"; gene_name "TBXAS1"; ref_gene_id "ENSG00000059377";
chr7	StringTie	exon	139911225	139911321	1000	+	.	gene_id "MSTRG.180526"; transcript_id "ENST00000411653"; exon_number "4"; gene_name "TBXAS1"; ref_gene_id "ENSG00000059377";
chr7	StringTie	exon	139936191	139936307	1000	+	.	gene_id "MSTRG.180526"; transcript_id "ENST00000411653"; exon_number "5"; gene_name "TBXAS1"; ref_gene_id "ENSG00000059377";
chr7	StringTie	exon	139953368	139953456	1000	+	.	gene_id "MSTRG.180526"; transcript_id "ENST00000411653"; exon_number "6"; gene_name "TBXAS1"; ref_gene_id "ENSG00000059377";
chr7	StringTie	exon	139955459	139955607	1000	+	.	gene_id "MSTRG.180526"; transcript_id "ENST00000411653"; exon_number "7"; gene_name "TBXAS1"; ref_gene_id "ENSG00000059377";
chr7	StringTie	exon	139957634	139957764	1000	+	.	gene_id "MSTRG.180526"; transcript_id "ENST00000411653"; exon_number "8"; gene_name "TBXAS1"; ref_gene_id "ENSG00000059377";
chr7	StringTie	exon	139961919	139962233	1000	+	.	gene_id "MSTRG.180526"; transcript_id "ENST00000411653"; exon_number "9"; gene_name "TBXAS1"; ref_gene_id "ENSG00000059377";
chr7	StringTie	exon	140007091	140007182	1000	+	.	gene_id "MSTRG.180526"; transcript_id "ENST00000411653"; exon_number "10"; gene_name "TBXAS1"; ref_gene_id "ENSG00000059377";
chr7	StringTie	exon	140015723	140015860	1000	+	.	gene_id "MSTRG.180526"; transcript_id "ENST00000411653"; exon_number "11"; gene_name "TBXAS1"; ref_gene_id "ENSG00000059377";
chr7	StringTie	exon	140020025	140020325	1000	+	.	gene_id "MSTRG.180526"; transcript_id "ENST00000411653"; exon_number "12"; gene_name "TBXAS1"; ref_gene_id "ENSG00000059377";
chr7	StringTie	transcript	139829302	139936235	1000	+	.	gene_id "MSTRG.180526"; transcript_id "ENST00000414041"; gene_name "TBXAS1"; ref_gene_id "ENSG00000059377";
chr7	StringTie	exon	139829302	139829479	1000	+	.	gene_id "MSTRG.180526"; transcript_id "ENST00000414041"; exon_number "1"; gene_name "TBXAS1"; ref_gene_id "ENSG00000059377";
chr7	StringTie	exon	139872235	139872328	1000	+	.	gene_id "MSTRG.180526"; transcript_id "ENST00000414041"; exon_number "2"; gene_name "TBXAS1"; ref_gene_id "ENSG00000059377";
chr7	StringTie	exon	139875585	139875637	1000	+	.	gene_id "MSTRG.180526"; transcript_id "ENST00000414041"; exon_number "3"; gene_name "TBXAS1"; ref_gene_id "ENSG00000059377";
chr7	StringTie	exon	139906101	139906198	1000	+	.	gene_id "MSTRG.180526"; transcript_id "ENST00000414041"; exon_number "4"; gene_name "TBXAS1"; ref_gene_id "ENSG00000059377";
chr7	StringTie	exon	139911225	139911321	1000	+	.	gene_id "MSTRG.180526"; transcript_id "ENST00000414041"; exon_number "5"; gene_name "TBXAS1"; ref_gene_id "ENSG00000059377";
chr7	StringTie	exon	139936191	139936235	1000	+	.	gene_id "MSTRG.180526"; transcript_id "ENST00000414041"; exon_number "6"; gene_name "TBXAS1"; ref_gene_id "ENSG00000059377";
chr7	StringTie	transcript	139829153	140020323	1000	+	.	gene_id "MSTRG.180526"; transcript_id "ENST00000414508"; gene_name "TBXAS1"; ref_gene_id "ENSG00000059377";
chr7	StringTie	exon	139829153	139829479	1000	+	.	gene_id "MSTRG.180526"; transcript_id "ENST00000414508"; exon_number "1"; gene_name "TBXAS1"; ref_gene_id "ENSG00000059377";
chr7	StringTie	exon	139872235	139872328	1000	+	.	gene_id "MSTRG.180526"; transcript_id "ENST00000414508"; exon_number "2"; gene_name "TBXAS1"; ref_gene_id "ENSG00000059377";
chr7	StringTie	exon	139875585	139875637	1000	+	.	gene_id "MSTRG.180526"; transcript_id "ENST00000414508"; exon_number "3"; gene_name "TBXAS1"; ref_gene_id "ENSG00000059377";
chr7	StringTie	exon	139911225	139911321	1000	+	.	gene_id "MSTRG.180526"; transcript_id "ENST00000414508"; exon_number "4"; gene_name "TBXAS1"; ref_gene_id "ENSG00000059377";
chr7	StringTie	exon	139936191	139936307	1000	+	.	gene_id "MSTRG.180526"; transcript_id "ENST00000414508"; exon_number "5"; gene_name "TBXAS1"; ref_gene_id "ENSG00000059377";
chr7	StringTie	exon	139953368	139953456	1000	+	.	gene_id "MSTRG.180526"; transcript_id "ENST00000414508"; exon_number "6"; gene_name "TBXAS1"; ref_gene_id "ENSG00000059377";
chr7	StringTie	exon	139955459	139955607	1000	+	.	gene_id "MSTRG.180526"; transcript_id "ENST00000414508"; exon_number "7"; gene_name "TBXAS1"; ref_gene_id "ENSG00000059377";
chr7	StringTie	exon	139957634	139957764	1000	+	.	gene_id "MSTRG.180526"; transcript_id "ENST00000414508"; exon_number "8"; gene_name "TBXAS1"; ref_gene_id "ENSG00000059377";
chr7	StringTie	exon	139961919	139962233	1000	+	.	gene_id "MSTRG.180526"; transcript_id "ENST00000414508"; exon_number "9"; gene_name "TBXAS1"; ref_gene_id "ENSG00000059377";
chr7	StringTie	exon	140007091	140007182	1000	+	.	gene_id "MSTRG.180526"; transcript_id "ENST00000414508"; exon_number "10"; gene_name "TBXAS1"; ref_gene_id "ENSG00000059377";
chr7	StringTie	exon	140015723	140015860	1000	+	.	gene_id "MSTRG.180526"; transcript_id "ENST00000414508"; exon_number "11"; gene_name "TBXAS1"; ref_gene_id "ENSG00000059377";
chr7	StringTie	exon	140020025	140020323	1000	+	.	gene_id "MSTRG.180526"; transcript_id "ENST00000414508"; exon_number "12"; gene_name "TBXAS1"; ref_gene_id "ENSG00000059377";
chr7	StringTie	transcript	139778248	140020323	1000	+	.	gene_id "MSTRG.180526"; transcript_id "ENST00000416849"; gene_name "TBXAS1"; ref_gene_id "ENSG00000059377";
chr7	StringTie	exon	139778248	139778471	1000	+	.	gene_id "MSTRG.180526"; transcript_id "ENST00000416849"; exon_number "1"; gene_name "TBXAS1"; ref_gene_id "ENSG00000059377";
chr7	StringTie	exon	139780740	139780824	1000	+	.	gene_id "MSTRG.180526"; transcript_id "ENST00000416849"; exon_number "2"; gene_name "TBXAS1"; ref_gene_id "ENSG00000059377";
chr7	StringTie	exon	139782666	139782729	1000	+	.	gene_id "MSTRG.180526"; transcript_id "ENST00000416849"; exon_number "3"; gene_name "TBXAS1"; ref_gene_id "ENSG00000059377";
chr7	StringTie	exon	139787338	139787426	1000	+	.	gene_id "MSTRG.180526"; transcript_id "ENST00000416849"; exon_number "4"; gene_name "TBXAS1"; ref_gene_id "ENSG00000059377";
chr7	StringTie	exon	139829312	139829479	1000	+	.	gene_id "MSTRG.180526"; transcript_id "ENST00000416849"; exon_number "5"; gene_name "TBXAS1"; ref_gene_id "ENSG00000059377";
chr7	StringTie	exon	139872235	139872328	1000	+	.	gene_id "MSTRG.180526"; transcript_id "ENST00000416849"; exon_number "6"; gene_name "TBXAS1"; ref_gene_id "ENSG00000059377";
chr7	StringTie	exon	139875585	139875637	1000	+	.	gene_id "MSTRG.180526"; transcript_id "ENST00000416849"; exon_number "7"; gene_name "TBXAS1"; ref_gene_id "ENSG00000059377";
chr7	StringTie	exon	139911225	139911321	1000	+	.	gene_id "MSTRG.180526"; transcript_id "ENST00000416849"; exon_number "8"; gene_name "TBXAS1"; ref_gene_id "ENSG00000059377";
chr7	StringTie	exon	139936191	139936307	1000	+	.	gene_id "MSTRG.180526"; transcript_id "ENST00000416849"; exon_number "9"; gene_name "TBXAS1"; ref_gene_id "ENSG00000059377";
chr7	StringTie	exon	139952551	139952688	1000	+	.	gene_id "MSTRG.180526"; transcript_id "ENST00000416849"; exon_number "10"; gene_name "TBXAS1"; ref_gene_id "ENSG00000059377";
chr7	StringTie	exon	139953368	139953456	1000	+	.	gene_id "MSTRG.180526"; transcript_id "ENST00000416849"; exon_number "11"; gene_name "TBXAS1"; ref_gene_id "ENSG00000059377";
chr7	StringTie	exon	139955459	139955607	1000	+	.	gene_id "MSTRG.180526"; transcript_id "ENST00000416849"; exon_number "12"; gene_name "TBXAS1"; ref_gene_id "ENSG00000059377";
chr7	StringTie	exon	139957634	139957764	1000	+	.	gene_id "MSTRG.180526"; transcript_id "ENST00000416849"; exon_number "13"; gene_name "TBXAS1"; ref_gene_id "ENSG00000059377";
chr7	StringTie	exon	139961919	139962233	1000	+	.	gene_id "MSTRG.180526"; transcript_id "ENST00000416849"; exon_number "14"; gene_name "TBXAS1"; ref_gene_id "ENSG00000059377";
chr7	StringTie	exon	140007091	140007182	1000	+	.	gene_id "MSTRG.180526"; transcript_id "ENST00000416849"; exon_number "15"; gene_name "TBXAS1"; ref_gene_id "ENSG00000059377";
chr7	StringTie	exon	140015723	140015860	1000	+	.	gene_id "MSTRG.180526"; transcript_id "ENST00000416849"; exon_number "16"; gene_name "TBXAS1"; ref_gene_id "ENSG00000059377";
chr7	StringTie	exon	140017671	140017833	1000	+	.	gene_id "MSTRG.180526"; transcript_id "ENST00000416849"; exon_number "17"; gene_name "TBXAS1"; ref_gene_id "ENSG00000059377";
chr7	StringTie	exon	140020025	140020323	1000	+	.	gene_id "MSTRG.180526"; transcript_id "ENST00000416849"; exon_number "18"; gene_name "TBXAS1"; ref_gene_id "ENSG00000059377";
chr7	StringTie	transcript	139829247	140020291	1000	+	.	gene_id "MSTRG.180526"; transcript_id "ENST00000422328"; gene_name "TBXAS1"; ref_gene_id "ENSG00000059377";
chr7	StringTie	exon	139829247	139829479	1000	+	.	gene_id "MSTRG.180526"; transcript_id "ENST00000422328"; exon_number "1"; gene_name "TBXAS1"; ref_gene_id "ENSG00000059377";
chr7	StringTie	exon	139872235	139872328	1000	+	.	gene_id "MSTRG.180526"; transcript_id "ENST00000422328"; exon_number "2"; gene_name "TBXAS1"; ref_gene_id "ENSG00000059377";
chr7	StringTie	exon	139875585	139875666	1000	+	.	gene_id "MSTRG.180526"; transcript_id "ENST00000422328"; exon_number "3"; gene_name "TBXAS1"; ref_gene_id "ENSG00000059377";
chr7	StringTie	exon	139911225	139911321	1000	+	.	gene_id "MSTRG.180526"; transcript_id "ENST00000422328"; exon_number "4"; gene_name "TBXAS1"; ref_gene_id "ENSG00000059377";
chr7	StringTie	exon	139936191	139936307	1000	+	.	gene_id "MSTRG.180526"; transcript_id "ENST00000422328"; exon_number "5"; gene_name "TBXAS1"; ref_gene_id "ENSG00000059377";
chr7	StringTie	exon	139953368	139953456	1000	+	.	gene_id "MSTRG.180526"; transcript_id "ENST00000422328"; exon_number "6"; gene_name "TBXAS1"; ref_gene_id "ENSG00000059377";
chr7	StringTie	exon	139955459	139955607	1000	+	.	gene_id "MSTRG.180526"; transcript_id "ENST00000422328"; exon_number "7"; gene_name "TBXAS1"; ref_gene_id "ENSG00000059377";
chr7	StringTie	exon	139957634	139957764	1000	+	.	gene_id "MSTRG.180526"; transcript_id "ENST00000422328"; exon_number "8"; gene_name "TBXAS1"; ref_gene_id "ENSG00000059377";
chr7	StringTie	exon	139961919	139962233	1000	+	.	gene_id "MSTRG.180526"; transcript_id "ENST00000422328"; exon_number "9"; gene_name "TBXAS1"; ref_gene_id "ENSG00000059377";
chr7	StringTie	exon	140007091	140007182	1000	+	.	gene_id "MSTRG.180526"; transcript_id "ENST00000422328"; exon_number "10"; gene_name "TBXAS1"; ref_gene_id "ENSG00000059377";
chr7	StringTie	exon	140015723	140015860	1000	+	.	gene_id "MSTRG.180526"; transcript_id "ENST00000422328"; exon_number "11"; gene_name "TBXAS1"; ref_gene_id "ENSG00000059377";
chr7	StringTie	exon	140017671	140017833	1000	+	.	gene_id "MSTRG.180526"; transcript_id "ENST00000422328"; exon_number "12"; gene_name "TBXAS1"; ref_gene_id "ENSG00000059377";
chr7	StringTie	exon	140020025	140020291	1000	+	.	gene_id "MSTRG.180526"; transcript_id "ENST00000422328"; exon_number "13"; gene_name "TBXAS1"; ref_gene_id "ENSG00000059377";
chr7	StringTie	transcript	139778248	140020289	1000	+	.	gene_id "MSTRG.180526"; transcript_id "ENST00000425687"; gene_name "TBXAS1"; ref_gene_id "ENSG00000059377";
chr7	StringTie	exon	139778248	139778471	1000	+	.	gene_id "MSTRG.180526"; transcript_id "ENST00000425687"; exon_number "1"; gene_name "TBXAS1"; ref_gene_id "ENSG00000059377";
chr7	StringTie	exon	139782666	139782729	1000	+	.	gene_id "MSTRG.180526"; transcript_id "ENST00000425687"; exon_number "2"; gene_name "TBXAS1"; ref_gene_id "ENSG00000059377";
chr7	StringTie	exon	139787338	139787426	1000	+	.	gene_id "MSTRG.180526"; transcript_id "ENST00000425687"; exon_number "3"; gene_name "TBXAS1"; ref_gene_id "ENSG00000059377";
chr7	StringTie	exon	139872235	139872328	1000	+	.	gene_id "MSTRG.180526"; transcript_id "ENST00000425687"; exon_number "4"; gene_name "TBXAS1"; ref_gene_id "ENSG00000059377";
chr7	StringTie	exon	139875585	139875637	1000	+	.	gene_id "MSTRG.180526"; transcript_id "ENST00000425687"; exon_number "5"; gene_name "TBXAS1"; ref_gene_id "ENSG00000059377";
chr7	StringTie	exon	139911225	139911321	1000	+	.	gene_id "MSTRG.180526"; transcript_id "ENST00000425687"; exon_number "6"; gene_name "TBXAS1"; ref_gene_id "ENSG00000059377";
chr7	StringTie	exon	139936191	139936307	1000	+	.	gene_id "MSTRG.180526"; transcript_id "ENST00000425687"; exon_number "7"; gene_name "TBXAS1"; ref_gene_id "ENSG00000059377";
chr7	StringTie	exon	139953368	139953456	1000	+	.	gene_id "MSTRG.180526"; transcript_id "ENST00000425687"; exon_number "8"; gene_name "TBXAS1"; ref_gene_id "ENSG00000059377";
chr7	StringTie	exon	139955459	139955607	1000	+	.	gene_id "MSTRG.180526"; transcript_id "ENST00000425687"; exon_number "9"; gene_name "TBXAS1"; ref_gene_id "ENSG00000059377";
chr7	StringTie	exon	139957634	139957764	1000	+	.	gene_id "MSTRG.180526"; transcript_id "ENST00000425687"; exon_number "10"; gene_name "TBXAS1"; ref_gene_id "ENSG00000059377";
chr7	StringTie	exon	139961919	139962233	1000	+	.	gene_id "MSTRG.180526"; transcript_id "ENST00000425687"; exon_number "11"; gene_name "TBXAS1"; ref_gene_id "ENSG00000059377";
chr7	StringTie	exon	140007091	140007182	1000	+	.	gene_id "MSTRG.180526"; transcript_id "ENST00000425687"; exon_number "12"; gene_name "TBXAS1"; ref_gene_id "ENSG00000059377";
chr7	StringTie	exon	140015723	140015860	1000	+	.	gene_id "MSTRG.180526"; transcript_id "ENST00000425687"; exon_number "13"; gene_name "TBXAS1"; ref_gene_id "ENSG00000059377";
chr7	StringTie	exon	140017671	140017833	1000	+	.	gene_id "MSTRG.180526"; transcript_id "ENST00000425687"; exon_number "14"; gene_name "TBXAS1"; ref_gene_id "ENSG00000059377";
chr7	StringTie	exon	140020025	140020289	1000	+	.	gene_id "MSTRG.180526"; transcript_id "ENST00000425687"; exon_number "15"; gene_name "TBXAS1"; ref_gene_id "ENSG00000059377";
chr7	StringTie	transcript	139778338	139936307	1000	+	.	gene_id "MSTRG.180526"; transcript_id "ENST00000438104"; gene_name "TBXAS1"; ref_gene_id "ENSG00000059377";
chr7	StringTie	exon	139778338	139778471	1000	+	.	gene_id "MSTRG.180526"; transcript_id "ENST00000438104"; exon_number "1"; gene_name "TBXAS1"; ref_gene_id "ENSG00000059377";
chr7	StringTie	exon	139787338	139787426	1000	+	.	gene_id "MSTRG.180526"; transcript_id "ENST00000438104"; exon_number "2"; gene_name "TBXAS1"; ref_gene_id "ENSG00000059377";
chr7	StringTie	exon	139829312	139829479	1000	+	.	gene_id "MSTRG.180526"; transcript_id "ENST00000438104"; exon_number "3"; gene_name "TBXAS1"; ref_gene_id "ENSG00000059377";
chr7	StringTie	exon	139872235	139872328	1000	+	.	gene_id "MSTRG.180526"; transcript_id "ENST00000438104"; exon_number "4"; gene_name "TBXAS1"; ref_gene_id "ENSG00000059377";
chr7	StringTie	exon	139875585	139875637	1000	+	.	gene_id "MSTRG.180526"; transcript_id "ENST00000438104"; exon_number "5"; gene_name "TBXAS1"; ref_gene_id "ENSG00000059377";
chr7	StringTie	exon	139911225	139911321	1000	+	.	gene_id "MSTRG.180526"; transcript_id "ENST00000438104"; exon_number "6"; gene_name "TBXAS1"; ref_gene_id "ENSG00000059377";
chr7	StringTie	exon	139936191	139936307	1000	+	.	gene_id "MSTRG.180526"; transcript_id "ENST00000438104"; exon_number "7"; gene_name "TBXAS1"; ref_gene_id "ENSG00000059377";
chr7	StringTie	transcript	139829224	140020293	1000	+	.	gene_id "MSTRG.180526"; transcript_id "ENST00000448866"; gene_name "TBXAS1"; ref_gene_id "ENSG00000059377";
chr7	StringTie	exon	139829224	139829479	1000	+	.	gene_id "MSTRG.180526"; transcript_id "ENST00000448866"; exon_number "1"; gene_name "TBXAS1"; ref_gene_id "ENSG00000059377";
chr7	StringTie	exon	139872235	139872328	1000	+	.	gene_id "MSTRG.180526"; transcript_id "ENST00000448866"; exon_number "2"; gene_name "TBXAS1"; ref_gene_id "ENSG00000059377";
chr7	StringTie	exon	139875585	139875637	1000	+	.	gene_id "MSTRG.180526"; transcript_id "ENST00000448866"; exon_number "3"; gene_name "TBXAS1"; ref_gene_id "ENSG00000059377";
chr7	StringTie	exon	139911225	139911321	1000	+	.	gene_id "MSTRG.180526"; transcript_id "ENST00000448866"; exon_number "4"; gene_name "TBXAS1"; ref_gene_id "ENSG00000059377";
chr7	StringTie	exon	139936191	139936307	1000	+	.	gene_id "MSTRG.180526"; transcript_id "ENST00000448866"; exon_number "5"; gene_name "TBXAS1"; ref_gene_id "ENSG00000059377";
chr7	StringTie	exon	139953368	139953456	1000	+	.	gene_id "MSTRG.180526"; transcript_id "ENST00000448866"; exon_number "6"; gene_name "TBXAS1"; ref_gene_id "ENSG00000059377";
chr7	StringTie	exon	139955459	139955607	1000	+	.	gene_id "MSTRG.180526"; transcript_id "ENST00000448866"; exon_number "7"; gene_name "TBXAS1"; ref_gene_id "ENSG00000059377";
chr7	StringTie	exon	139957634	139957764	1000	+	.	gene_id "MSTRG.180526"; transcript_id "ENST00000448866"; exon_number "8"; gene_name "TBXAS1"; ref_gene_id "ENSG00000059377";
chr7	StringTie	exon	139961919	139962233	1000	+	.	gene_id "MSTRG.180526"; transcript_id "ENST00000448866"; exon_number "9"; gene_name "TBXAS1"; ref_gene_id "ENSG00000059377";
chr7	StringTie	exon	140007091	140007182	1000	+	.	gene_id "MSTRG.180526"; transcript_id "ENST00000448866"; exon_number "10"; gene_name "TBXAS1"; ref_gene_id "ENSG00000059377";
chr7	StringTie	exon	140015723	140015860	1000	+	.	gene_id "MSTRG.180526"; transcript_id "ENST00000448866"; exon_number "11"; gene_name "TBXAS1"; ref_gene_id "ENSG00000059377";
chr7	StringTie	exon	140017671	140017833	1000	+	.	gene_id "MSTRG.180526"; transcript_id "ENST00000448866"; exon_number "12"; gene_name "TBXAS1"; ref_gene_id "ENSG00000059377";
chr7	StringTie	exon	140020025	140020293	1000	+	.	gene_id "MSTRG.180526"; transcript_id "ENST00000448866"; exon_number "13"; gene_name "TBXAS1"; ref_gene_id "ENSG00000059377";
chr7	StringTie	transcript	139829254	139914029	1000	+	.	gene_id "MSTRG.180526"; transcript_id "ENST00000455353"; gene_name "TBXAS1"; ref_gene_id "ENSG00000059377";
chr7	StringTie	exon	139829254	139829479	1000	+	.	gene_id "MSTRG.180526"; transcript_id "ENST00000455353"; exon_number "1"; gene_name "TBXAS1"; ref_gene_id "ENSG00000059377";
chr7	StringTie	exon	139872235	139872328	1000	+	.	gene_id "MSTRG.180526"; transcript_id "ENST00000455353"; exon_number "2"; gene_name "TBXAS1"; ref_gene_id "ENSG00000059377";
chr7	StringTie	exon	139875585	139875637	1000	+	.	gene_id "MSTRG.180526"; transcript_id "ENST00000455353"; exon_number "3"; gene_name "TBXAS1"; ref_gene_id "ENSG00000059377";
chr7	StringTie	exon	139911225	139911321	1000	+	.	gene_id "MSTRG.180526"; transcript_id "ENST00000455353"; exon_number "4"; gene_name "TBXAS1"; ref_gene_id "ENSG00000059377";
chr7	StringTie	exon	139913065	139914029	1000	+	.	gene_id "MSTRG.180526"; transcript_id "ENST00000455353"; exon_number "5"; gene_name "TBXAS1"; ref_gene_id "ENSG00000059377";
chr7	StringTie	transcript	139829254	140020279	1000	+	.	gene_id "MSTRG.180526"; transcript_id "ENST00000458722"; gene_name "TBXAS1"; ref_gene_id "ENSG00000059377";
chr7	StringTie	exon	139829254	139829479	1000	+	.	gene_id "MSTRG.180526"; transcript_id "ENST00000458722"; exon_number "1"; gene_name "TBXAS1"; ref_gene_id "ENSG00000059377";
chr7	StringTie	exon	139872235	139872328	1000	+	.	gene_id "MSTRG.180526"; transcript_id "ENST00000458722"; exon_number "2"; gene_name "TBXAS1"; ref_gene_id "ENSG00000059377";
chr7	StringTie	exon	139875585	139875637	1000	+	.	gene_id "MSTRG.180526"; transcript_id "ENST00000458722"; exon_number "3"; gene_name "TBXAS1"; ref_gene_id "ENSG00000059377";
chr7	StringTie	exon	139911225	139911321	1000	+	.	gene_id "MSTRG.180526"; transcript_id "ENST00000458722"; exon_number "4"; gene_name "TBXAS1"; ref_gene_id "ENSG00000059377";
chr7	StringTie	exon	139936191	139936307	1000	+	.	gene_id "MSTRG.180526"; transcript_id "ENST00000458722"; exon_number "5"; gene_name "TBXAS1"; ref_gene_id "ENSG00000059377";
chr7	StringTie	exon	139952551	139952688	1000	+	.	gene_id "MSTRG.180526"; transcript_id "ENST00000458722"; exon_number "6"; gene_name "TBXAS1"; ref_gene_id "ENSG00000059377";
chr7	StringTie	exon	139953368	139953456	1000	+	.	gene_id "MSTRG.180526"; transcript_id "ENST00000458722"; exon_number "7"; gene_name "TBXAS1"; ref_gene_id "ENSG00000059377";
chr7	StringTie	exon	139955459	139955607	1000	+	.	gene_id "MSTRG.180526"; transcript_id "ENST00000458722"; exon_number "8"; gene_name "TBXAS1"; ref_gene_id "ENSG00000059377";
chr7	StringTie	exon	139957634	139957764	1000	+	.	gene_id "MSTRG.180526"; transcript_id "ENST00000458722"; exon_number "9"; gene_name "TBXAS1"; ref_gene_id "ENSG00000059377";
chr7	StringTie	exon	139961919	139962233	1000	+	.	gene_id "MSTRG.180526"; transcript_id "ENST00000458722"; exon_number "10"; gene_name "TBXAS1"; ref_gene_id "ENSG00000059377";
chr7	StringTie	exon	140007091	140007182	1000	+	.	gene_id "MSTRG.180526"; transcript_id "ENST00000458722"; exon_number "11"; gene_name "TBXAS1"; ref_gene_id "ENSG00000059377";
chr7	StringTie	exon	140015723	140015860	1000	+	.	gene_id "MSTRG.180526"; transcript_id "ENST00000458722"; exon_number "12"; gene_name "TBXAS1"; ref_gene_id "ENSG00000059377";
chr7	StringTie	exon	140017671	140017833	1000	+	.	gene_id "MSTRG.180526"; transcript_id "ENST00000458722"; exon_number "13"; gene_name "TBXAS1"; ref_gene_id "ENSG00000059377";
chr7	StringTie	exon	140020025	140020279	1000	+	.	gene_id "MSTRG.180526"; transcript_id "ENST00000458722"; exon_number "14"; gene_name "TBXAS1"; ref_gene_id "ENSG00000059377";
chr7	StringTie	transcript	139777147	139797484	1000	+	.	gene_id "MSTRG.180526"; transcript_id "ENST00000462053"; gene_name "TBXAS1"; ref_gene_id "ENSG00000059377";
chr7	StringTie	exon	139777147	139777241	1000	+	.	gene_id "MSTRG.180526"; transcript_id "ENST00000462053"; exon_number "1"; gene_name "TBXAS1"; ref_gene_id "ENSG00000059377";
chr7	StringTie	exon	139787338	139787426	1000	+	.	gene_id "MSTRG.180526"; transcript_id "ENST00000462053"; exon_number "2"; gene_name "TBXAS1"; ref_gene_id "ENSG00000059377";
chr7	StringTie	exon	139797210	139797484	1000	+	.	gene_id "MSTRG.180526"; transcript_id "ENST00000462053"; exon_number "3"; gene_name "TBXAS1"; ref_gene_id "ENSG00000059377";
chr7	StringTie	transcript	139829273	140016829	1000	+	.	gene_id "MSTRG.180526"; transcript_id "ENST00000462275"; gene_name "TBXAS1"; ref_gene_id "ENSG00000059377";
chr7	StringTie	exon	139829273	139829479	1000	+	.	gene_id "MSTRG.180526"; transcript_id "ENST00000462275"; exon_number "1"; gene_name "TBXAS1"; ref_gene_id "ENSG00000059377";
chr7	StringTie	exon	139911225	139911321	1000	+	.	gene_id "MSTRG.180526"; transcript_id "ENST00000462275"; exon_number "2"; gene_name "TBXAS1"; ref_gene_id "ENSG00000059377";
chr7	StringTie	exon	139936191	139936307	1000	+	.	gene_id "MSTRG.180526"; transcript_id "ENST00000462275"; exon_number "3"; gene_name "TBXAS1"; ref_gene_id "ENSG00000059377";
chr7	StringTie	exon	139953368	139953456	1000	+	.	gene_id "MSTRG.180526"; transcript_id "ENST00000462275"; exon_number "4"; gene_name "TBXAS1"; ref_gene_id "ENSG00000059377";
chr7	StringTie	exon	139955459	139955607	1000	+	.	gene_id "MSTRG.180526"; transcript_id "ENST00000462275"; exon_number "5"; gene_name "TBXAS1"; ref_gene_id "ENSG00000059377";
chr7	StringTie	exon	139957634	139957764	1000	+	.	gene_id "MSTRG.180526"; transcript_id "ENST00000462275"; exon_number "6"; gene_name "TBXAS1"; ref_gene_id "ENSG00000059377";
chr7	StringTie	exon	139961919	139962233	1000	+	.	gene_id "MSTRG.180526"; transcript_id "ENST00000462275"; exon_number "7"; gene_name "TBXAS1"; ref_gene_id "ENSG00000059377";
chr7	StringTie	exon	140007091	140007182	1000	+	.	gene_id "MSTRG.180526"; transcript_id "ENST00000462275"; exon_number "8"; gene_name "TBXAS1"; ref_gene_id "ENSG00000059377";
chr7	StringTie	exon	140015723	140015860	1000	+	.	gene_id "MSTRG.180526"; transcript_id "ENST00000462275"; exon_number "9"; gene_name "TBXAS1"; ref_gene_id "ENSG00000059377";
chr7	StringTie	exon	140016392	140016829	1000	+	.	gene_id "MSTRG.180526"; transcript_id "ENST00000462275"; exon_number "10"; gene_name "TBXAS1"; ref_gene_id "ENSG00000059377";
chr7	StringTie	transcript	139953435	139963051	1000	+	.	gene_id "MSTRG.180526"; transcript_id "ENST00000469630"; gene_name "TBXAS1"; ref_gene_id "ENSG00000059377";
chr7	StringTie	exon	139953435	139953456	1000	+	.	gene_id "MSTRG.180526"; transcript_id "ENST00000469630"; exon_number "1"; gene_name "TBXAS1"; ref_gene_id "ENSG00000059377";
chr7	StringTie	exon	139955459	139955607	1000	+	.	gene_id "MSTRG.180526"; transcript_id "ENST00000469630"; exon_number "2"; gene_name "TBXAS1"; ref_gene_id "ENSG00000059377";
chr7	StringTie	exon	139957634	139957764	1000	+	.	gene_id "MSTRG.180526"; transcript_id "ENST00000469630"; exon_number "3"; gene_name "TBXAS1"; ref_gene_id "ENSG00000059377";
chr7	StringTie	exon	139961919	139963051	1000	+	.	gene_id "MSTRG.180526"; transcript_id "ENST00000469630"; exon_number "4"; gene_name "TBXAS1"; ref_gene_id "ENSG00000059377";
chr7	StringTie	transcript	139778136	139782729	1000	+	.	gene_id "MSTRG.180526"; transcript_id "ENST00000473948"; gene_name "TBXAS1"; ref_gene_id "ENSG00000059377";
chr7	StringTie	exon	139778136	139778150	1000	+	.	gene_id "MSTRG.180526"; transcript_id "ENST00000473948"; exon_number "1"; gene_name "TBXAS1"; ref_gene_id "ENSG00000059377";
chr7	StringTie	exon	139780740	139780824	1000	+	.	gene_id "MSTRG.180526"; transcript_id "ENST00000473948"; exon_number "2"; gene_name "TBXAS1"; ref_gene_id "ENSG00000059377";
chr7	StringTie	exon	139782488	139782564	1000	+	.	gene_id "MSTRG.180526"; transcript_id "ENST00000473948"; exon_number "3"; gene_name "TBXAS1"; ref_gene_id "ENSG00000059377";
chr7	StringTie	exon	139782666	139782729	1000	+	.	gene_id "MSTRG.180526"; transcript_id "ENST00000473948"; exon_number "4"; gene_name "TBXAS1"; ref_gene_id "ENSG00000059377";
chr7	StringTie	transcript	139778254	139797484	1000	+	.	gene_id "MSTRG.180526"; transcript_id "ENST00000474763"; gene_name "TBXAS1"; ref_gene_id "ENSG00000059377";
chr7	StringTie	exon	139778254	139778471	1000	+	.	gene_id "MSTRG.180526"; transcript_id "ENST00000474763"; exon_number "1"; gene_name "TBXAS1"; ref_gene_id "ENSG00000059377";
chr7	StringTie	exon	139787338	139787426	1000	+	.	gene_id "MSTRG.180526"; transcript_id "ENST00000474763"; exon_number "2"; gene_name "TBXAS1"; ref_gene_id "ENSG00000059377";
chr7	StringTie	exon	139797210	139797484	1000	+	.	gene_id "MSTRG.180526"; transcript_id "ENST00000474763"; exon_number "3"; gene_name "TBXAS1"; ref_gene_id "ENSG00000059377";
chr7	StringTie	transcript	139829271	139953517	1000	+	.	gene_id "MSTRG.180526"; transcript_id "ENST00000476637"; gene_name "TBXAS1"; ref_gene_id "ENSG00000059377";
chr7	StringTie	exon	139829271	139829479	1000	+	.	gene_id "MSTRG.180526"; transcript_id "ENST00000476637"; exon_number "1"; gene_name "TBXAS1"; ref_gene_id "ENSG00000059377";
chr7	StringTie	exon	139872235	139872328	1000	+	.	gene_id "MSTRG.180526"; transcript_id "ENST00000476637"; exon_number "2"; gene_name "TBXAS1"; ref_gene_id "ENSG00000059377";
chr7	StringTie	exon	139875585	139875637	1000	+	.	gene_id "MSTRG.180526"; transcript_id "ENST00000476637"; exon_number "3"; gene_name "TBXAS1"; ref_gene_id "ENSG00000059377";
chr7	StringTie	exon	139936191	139936307	1000	+	.	gene_id "MSTRG.180526"; transcript_id "ENST00000476637"; exon_number "4"; gene_name "TBXAS1"; ref_gene_id "ENSG00000059377";
chr7	StringTie	exon	139953368	139953517	1000	+	.	gene_id "MSTRG.180526"; transcript_id "ENST00000476637"; exon_number "5"; gene_name "TBXAS1"; ref_gene_id "ENSG00000059377";
chr7	StringTie	transcript	139778256	139797483	1000	+	.	gene_id "MSTRG.180526"; transcript_id "ENST00000481440"; gene_name "TBXAS1"; ref_gene_id "ENSG00000059377";
chr7	StringTie	exon	139778256	139778471	1000	+	.	gene_id "MSTRG.180526"; transcript_id "ENST00000481440"; exon_number "1"; gene_name "TBXAS1"; ref_gene_id "ENSG00000059377";
chr7	StringTie	exon	139780740	139780824	1000	+	.	gene_id "MSTRG.180526"; transcript_id "ENST00000481440"; exon_number "2"; gene_name "TBXAS1"; ref_gene_id "ENSG00000059377";
chr7	StringTie	exon	139782666	139782729	1000	+	.	gene_id "MSTRG.180526"; transcript_id "ENST00000481440"; exon_number "3"; gene_name "TBXAS1"; ref_gene_id "ENSG00000059377";
chr7	StringTie	exon	139787338	139787426	1000	+	.	gene_id "MSTRG.180526"; transcript_id "ENST00000481440"; exon_number "4"; gene_name "TBXAS1"; ref_gene_id "ENSG00000059377";
chr7	StringTie	exon	139797210	139797483	1000	+	.	gene_id "MSTRG.180526"; transcript_id "ENST00000481440"; exon_number "5"; gene_name "TBXAS1"; ref_gene_id "ENSG00000059377";
chr7	StringTie	transcript	139829249	139875892	1000	+	.	gene_id "MSTRG.180526"; transcript_id "ENST00000492560"; gene_name "TBXAS1"; ref_gene_id "ENSG00000059377";
chr7	StringTie	exon	139829249	139829479	1000	+	.	gene_id "MSTRG.180526"; transcript_id "ENST00000492560"; exon_number "1"; gene_name "TBXAS1"; ref_gene_id "ENSG00000059377";
chr7	StringTie	exon	139872235	139872328	1000	+	.	gene_id "MSTRG.180526"; transcript_id "ENST00000492560"; exon_number "2"; gene_name "TBXAS1"; ref_gene_id "ENSG00000059377";
chr7	StringTie	exon	139875585	139875892	1000	+	.	gene_id "MSTRG.180526"; transcript_id "ENST00000492560"; exon_number "3"; gene_name "TBXAS1"; ref_gene_id "ENSG00000059377";
chr7	StringTie	transcript	139777051	139789622	1000	+	.	gene_id "MSTRG.180526"; transcript_id "ENST00000493340"; gene_name "TBXAS1"; ref_gene_id "ENSG00000059377";
chr7	StringTie	exon	139777051	139777241	1000	+	.	gene_id "MSTRG.180526"; transcript_id "ENST00000493340"; exon_number "1"; gene_name "TBXAS1"; ref_gene_id "ENSG00000059377";
chr7	StringTie	exon	139782666	139782729	1000	+	.	gene_id "MSTRG.180526"; transcript_id "ENST00000493340"; exon_number "2"; gene_name "TBXAS1"; ref_gene_id "ENSG00000059377";
chr7	StringTie	exon	139787338	139787426	1000	+	.	gene_id "MSTRG.180526"; transcript_id "ENST00000493340"; exon_number "3"; gene_name "TBXAS1"; ref_gene_id "ENSG00000059377";
chr7	StringTie	exon	139789264	139789622	1000	+	.	gene_id "MSTRG.180526"; transcript_id "ENST00000493340"; exon_number "4"; gene_name "TBXAS1"; ref_gene_id "ENSG00000059377";
chr7	StringTie	transcript	139957581	139962236	1000	+	.	gene_id "MSTRG.180526"; transcript_id "ENST00000494876"; gene_name "TBXAS1"; ref_gene_id "ENSG00000059377";
chr7	StringTie	exon	139957581	139957764	1000	+	.	gene_id "MSTRG.180526"; transcript_id "ENST00000494876"; exon_number "1"; gene_name "TBXAS1"; ref_gene_id "ENSG00000059377";
chr7	StringTie	exon	139961919	139962236	1000	+	.	gene_id "MSTRG.180526"; transcript_id "ENST00000494876"; exon_number "2"; gene_name "TBXAS1"; ref_gene_id "ENSG00000059377";
chr7	StringTie	transcript	139777015	139804842	1000	+	.	gene_id "MSTRG.180526"; transcript_id "MSTRG.180526.1";
chr7	StringTie	exon	139777015	139777241	1000	+	.	gene_id "MSTRG.180526"; transcript_id "MSTRG.180526.1"; exon_number "1";
chr7	StringTie	exon	139780740	139780824	1000	+	.	gene_id "MSTRG.180526"; transcript_id "MSTRG.180526.1"; exon_number "2";
chr7	StringTie	exon	139782666	139782729	1000	+	.	gene_id "MSTRG.180526"; transcript_id "MSTRG.180526.1"; exon_number "3";
chr7	StringTie	exon	139787338	139787426	1000	+	.	gene_id "MSTRG.180526"; transcript_id "MSTRG.180526.1"; exon_number "4";
chr7	StringTie	exon	139797210	139804842	1000	+	.	gene_id "MSTRG.180526"; transcript_id "MSTRG.180526.1"; exon_number "5";
chr7	StringTie	transcript	140024274	140024835	1000	+	.	gene_id "MSTRG.180526"; transcript_id "MSTRG.180526.100";
chr7	StringTie	exon	140024274	140024502	1000	+	.	gene_id "MSTRG.180526"; transcript_id "MSTRG.180526.100"; exon_number "1";
chr7	StringTie	exon	140024539	140024835	1000	+	.	gene_id "MSTRG.180526"; transcript_id "MSTRG.180526.100"; exon_number "2";
chr7	StringTie	transcript	140024450	140024729	1000	+	.	gene_id "MSTRG.180526"; transcript_id "MSTRG.180526.101";
chr7	StringTie	exon	140024450	140024608	1000	+	.	gene_id "MSTRG.180526"; transcript_id "MSTRG.180526.101"; exon_number "1";
chr7	StringTie	exon	140024630	140024729	1000	+	.	gene_id "MSTRG.180526"; transcript_id "MSTRG.180526.101"; exon_number "2";
chr7	StringTie	transcript	139778138	139797779	1000	+	.	gene_id "MSTRG.180526"; transcript_id "MSTRG.180526.11";
chr7	StringTie	exon	139778138	139778150	1000	+	.	gene_id "MSTRG.180526"; transcript_id "MSTRG.180526.11"; exon_number "1";
chr7	StringTie	exon	139780740	139780824	1000	+	.	gene_id "MSTRG.180526"; transcript_id "MSTRG.180526.11"; exon_number "2";
chr7	StringTie	exon	139782666	139782729	1000	+	.	gene_id "MSTRG.180526"; transcript_id "MSTRG.180526.11"; exon_number "3";
chr7	StringTie	exon	139787338	139787426	1000	+	.	gene_id "MSTRG.180526"; transcript_id "MSTRG.180526.11"; exon_number "4";
chr7	StringTie	exon	139797210	139797779	1000	+	.	gene_id "MSTRG.180526"; transcript_id "MSTRG.180526.11"; exon_number "5";
chr7	StringTie	transcript	139778171	139803300	1000	+	.	gene_id "MSTRG.180526"; transcript_id "MSTRG.180526.12";
chr7	StringTie	exon	139778171	139778471	1000	+	.	gene_id "MSTRG.180526"; transcript_id "MSTRG.180526.12"; exon_number "1";
chr7	StringTie	exon	139780740	139780824	1000	+	.	gene_id "MSTRG.180526"; transcript_id "MSTRG.180526.12"; exon_number "2";
chr7	StringTie	exon	139782666	139782729	1000	+	.	gene_id "MSTRG.180526"; transcript_id "MSTRG.180526.12"; exon_number "3";
chr7	StringTie	exon	139787338	139787426	1000	+	.	gene_id "MSTRG.180526"; transcript_id "MSTRG.180526.12"; exon_number "4";
chr7	StringTie	exon	139798096	139803300	1000	+	.	gene_id "MSTRG.180526"; transcript_id "MSTRG.180526.12"; exon_number "5";
chr7	StringTie	transcript	139778215	139794987	1000	+	.	gene_id "MSTRG.180526"; transcript_id "MSTRG.180526.13";
chr7	StringTie	exon	139778215	139778471	1000	+	.	gene_id "MSTRG.180526"; transcript_id "MSTRG.180526.13"; exon_number "1";
chr7	StringTie	exon	139780740	139780824	1000	+	.	gene_id "MSTRG.180526"; transcript_id "MSTRG.180526.13"; exon_number "2";
chr7	StringTie	exon	139782488	139782564	1000	+	.	gene_id "MSTRG.180526"; transcript_id "MSTRG.180526.13"; exon_number "3";
chr7	StringTie	exon	139782666	139782729	1000	+	.	gene_id "MSTRG.180526"; transcript_id "MSTRG.180526.13"; exon_number "4";
chr7	StringTie	exon	139787338	139787426	1000	+	.	gene_id "MSTRG.180526"; transcript_id "MSTRG.180526.13"; exon_number "5";
chr7	StringTie	exon	139789264	139794987	1000	+	.	gene_id "MSTRG.180526"; transcript_id "MSTRG.180526.13"; exon_number "6";
chr7	StringTie	transcript	139778215	139790649	1000	+	.	gene_id "MSTRG.180526"; transcript_id "MSTRG.180526.14";
chr7	StringTie	exon	139778215	139778530	1000	+	.	gene_id "MSTRG.180526"; transcript_id "MSTRG.180526.14"; exon_number "1";
chr7	StringTie	exon	139780740	139780824	1000	+	.	gene_id "MSTRG.180526"; transcript_id "MSTRG.180526.14"; exon_number "2";
chr7	StringTie	exon	139782488	139782564	1000	+	.	gene_id "MSTRG.180526"; transcript_id "MSTRG.180526.14"; exon_number "3";
chr7	StringTie	exon	139782666	139782729	1000	+	.	gene_id "MSTRG.180526"; transcript_id "MSTRG.180526.14"; exon_number "4";
chr7	StringTie	exon	139787338	139787426	1000	+	.	gene_id "MSTRG.180526"; transcript_id "MSTRG.180526.14"; exon_number "5";
chr7	StringTie	exon	139789264	139790649	1000	+	.	gene_id "MSTRG.180526"; transcript_id "MSTRG.180526.14"; exon_number "6";
chr7	StringTie	transcript	139778216	139804774	1000	+	.	gene_id "MSTRG.180526"; transcript_id "MSTRG.180526.15";
chr7	StringTie	exon	139778216	139778530	1000	+	.	gene_id "MSTRG.180526"; transcript_id "MSTRG.180526.15"; exon_number "1";
chr7	StringTie	exon	139780740	139780824	1000	+	.	gene_id "MSTRG.180526"; transcript_id "MSTRG.180526.15"; exon_number "2";
chr7	StringTie	exon	139782488	139782564	1000	+	.	gene_id "MSTRG.180526"; transcript_id "MSTRG.180526.15"; exon_number "3";
chr7	StringTie	exon	139782666	139782729	1000	+	.	gene_id "MSTRG.180526"; transcript_id "MSTRG.180526.15"; exon_number "4";
chr7	StringTie	exon	139787338	139787426	1000	+	.	gene_id "MSTRG.180526"; transcript_id "MSTRG.180526.15"; exon_number "5";
chr7	StringTie	exon	139798096	139804774	1000	+	.	gene_id "MSTRG.180526"; transcript_id "MSTRG.180526.15"; exon_number "6";
chr7	StringTie	transcript	139778227	139789056	1000	+	.	gene_id "MSTRG.180526"; transcript_id "MSTRG.180526.16";
chr7	StringTie	exon	139778227	139778530	1000	+	.	gene_id "MSTRG.180526"; transcript_id "MSTRG.180526.16"; exon_number "1";
chr7	StringTie	exon	139780740	139780824	1000	+	.	gene_id "MSTRG.180526"; transcript_id "MSTRG.180526.16"; exon_number "2";
chr7	StringTie	exon	139782488	139782564	1000	+	.	gene_id "MSTRG.180526"; transcript_id "MSTRG.180526.16"; exon_number "3";
chr7	StringTie	exon	139782666	139782729	1000	+	.	gene_id "MSTRG.180526"; transcript_id "MSTRG.180526.16"; exon_number "4";
chr7	StringTie	exon	139787338	139787426	1000	+	.	gene_id "MSTRG.180526"; transcript_id "MSTRG.180526.16"; exon_number "5";
chr7	StringTie	exon	139788213	139789056	1000	+	.	gene_id "MSTRG.180526"; transcript_id "MSTRG.180526.16"; exon_number "6";
chr7	StringTie	transcript	139778232	139797414	1000	+	.	gene_id "MSTRG.180526"; transcript_id "MSTRG.180526.17";
chr7	StringTie	exon	139778232	139778471	1000	+	.	gene_id "MSTRG.180526"; transcript_id "MSTRG.180526.17"; exon_number "1";
chr7	StringTie	exon	139780740	139780824	1000	+	.	gene_id "MSTRG.180526"; transcript_id "MSTRG.180526.17"; exon_number "2";
chr7	StringTie	exon	139782488	139782564	1000	+	.	gene_id "MSTRG.180526"; transcript_id "MSTRG.180526.17"; exon_number "3";
chr7	StringTie	exon	139782666	139782729	1000	+	.	gene_id "MSTRG.180526"; transcript_id "MSTRG.180526.17"; exon_number "4";
chr7	StringTie	exon	139787338	139787426	1000	+	.	gene_id "MSTRG.180526"; transcript_id "MSTRG.180526.17"; exon_number "5";
chr7	StringTie	exon	139797210	139797414	1000	+	.	gene_id "MSTRG.180526"; transcript_id "MSTRG.180526.17"; exon_number "6";
chr7	StringTie	transcript	139778233	139797556	1000	+	.	gene_id "MSTRG.180526"; transcript_id "MSTRG.180526.18";
chr7	StringTie	exon	139778233	139778530	1000	+	.	gene_id "MSTRG.180526"; transcript_id "MSTRG.180526.18"; exon_number "1";
chr7	StringTie	exon	139780740	139780824	1000	+	.	gene_id "MSTRG.180526"; transcript_id "MSTRG.180526.18"; exon_number "2";
chr7	StringTie	exon	139782488	139782564	1000	+	.	gene_id "MSTRG.180526"; transcript_id "MSTRG.180526.18"; exon_number "3";
chr7	StringTie	exon	139782666	139782729	1000	+	.	gene_id "MSTRG.180526"; transcript_id "MSTRG.180526.18"; exon_number "4";
chr7	StringTie	exon	139787338	139787426	1000	+	.	gene_id "MSTRG.180526"; transcript_id "MSTRG.180526.18"; exon_number "5";
chr7	StringTie	exon	139797210	139797556	1000	+	.	gene_id "MSTRG.180526"; transcript_id "MSTRG.180526.18"; exon_number "6";
chr7	StringTie	transcript	139778233	139802978	1000	+	.	gene_id "MSTRG.180526"; transcript_id "MSTRG.180526.19";
chr7	StringTie	exon	139778233	139780023	1000	+	.	gene_id "MSTRG.180526"; transcript_id "MSTRG.180526.19"; exon_number "1";
chr7	StringTie	exon	139780740	139780824	1000	+	.	gene_id "MSTRG.180526"; transcript_id "MSTRG.180526.19"; exon_number "2";
chr7	StringTie	exon	139782666	139782729	1000	+	.	gene_id "MSTRG.180526"; transcript_id "MSTRG.180526.19"; exon_number "3";
chr7	StringTie	exon	139787338	139787426	1000	+	.	gene_id "MSTRG.180526"; transcript_id "MSTRG.180526.19"; exon_number "4";
chr7	StringTie	exon	139798096	139802978	1000	+	.	gene_id "MSTRG.180526"; transcript_id "MSTRG.180526.19"; exon_number "5";
chr7	StringTie	transcript	139778234	140020316	1000	+	.	gene_id "MSTRG.180526"; transcript_id "MSTRG.180526.20";
chr7	StringTie	exon	139778234	139778530	1000	+	.	gene_id "MSTRG.180526"; transcript_id "MSTRG.180526.20"; exon_number "1";
chr7	StringTie	exon	139780740	139780824	1000	+	.	gene_id "MSTRG.180526"; transcript_id "MSTRG.180526.20"; exon_number "2";
chr7	StringTie	exon	139782488	139782564	1000	+	.	gene_id "MSTRG.180526"; transcript_id "MSTRG.180526.20"; exon_number "3";
chr7	StringTie	exon	139782666	139782729	1000	+	.	gene_id "MSTRG.180526"; transcript_id "MSTRG.180526.20"; exon_number "4";
chr7	StringTie	exon	139787338	139787426	1000	+	.	gene_id "MSTRG.180526"; transcript_id "MSTRG.180526.20"; exon_number "5";
chr7	StringTie	exon	139829312	139829479	1000	+	.	gene_id "MSTRG.180526"; transcript_id "MSTRG.180526.20"; exon_number "6";
chr7	StringTie	exon	139872235	139872328	1000	+	.	gene_id "MSTRG.180526"; transcript_id "MSTRG.180526.20"; exon_number "7";
chr7	StringTie	exon	139875585	139875637	1000	+	.	gene_id "MSTRG.180526"; transcript_id "MSTRG.180526.20"; exon_number "8";
chr7	StringTie	exon	139911225	139911321	1000	+	.	gene_id "MSTRG.180526"; transcript_id "MSTRG.180526.20"; exon_number "9";
chr7	StringTie	exon	139936191	139936307	1000	+	.	gene_id "MSTRG.180526"; transcript_id "MSTRG.180526.20"; exon_number "10";
chr7	StringTie	exon	139953368	139953456	1000	+	.	gene_id "MSTRG.180526"; transcript_id "MSTRG.180526.20"; exon_number "11";
chr7	StringTie	exon	139955459	139955607	1000	+	.	gene_id "MSTRG.180526"; transcript_id "MSTRG.180526.20"; exon_number "12";
chr7	StringTie	exon	139957634	139957764	1000	+	.	gene_id "MSTRG.180526"; transcript_id "MSTRG.180526.20"; exon_number "13";
chr7	StringTie	exon	139961919	139962233	1000	+	.	gene_id "MSTRG.180526"; transcript_id "MSTRG.180526.20"; exon_number "14";
chr7	StringTie	exon	140007091	140007182	1000	+	.	gene_id "MSTRG.180526"; transcript_id "MSTRG.180526.20"; exon_number "15";
chr7	StringTie	exon	140015723	140015860	1000	+	.	gene_id "MSTRG.180526"; transcript_id "MSTRG.180526.20"; exon_number "16";
chr7	StringTie	exon	140017671	140017833	1000	+	.	gene_id "MSTRG.180526"; transcript_id "MSTRG.180526.20"; exon_number "17";
chr7	StringTie	exon	140020025	140020316	1000	+	.	gene_id "MSTRG.180526"; transcript_id "MSTRG.180526.20"; exon_number "18";
chr7	StringTie	transcript	139778239	139797520	1000	+	.	gene_id "MSTRG.180526"; transcript_id "MSTRG.180526.21";
chr7	StringTie	exon	139778239	139778471	1000	+	.	gene_id "MSTRG.180526"; transcript_id "MSTRG.180526.21"; exon_number "1";
chr7	StringTie	exon	139782666	139782729	1000	+	.	gene_id "MSTRG.180526"; transcript_id "MSTRG.180526.21"; exon_number "2";
chr7	StringTie	exon	139787338	139787426	1000	+	.	gene_id "MSTRG.180526"; transcript_id "MSTRG.180526.21"; exon_number "3";
chr7	StringTie	exon	139797210	139797520	1000	+	.	gene_id "MSTRG.180526"; transcript_id "MSTRG.180526.21"; exon_number "4";
chr7	StringTie	transcript	139778243	139797704	1000	+	.	gene_id "MSTRG.180526"; transcript_id "MSTRG.180526.22";
chr7	StringTie	exon	139778243	139780023	1000	+	.	gene_id "MSTRG.180526"; transcript_id "MSTRG.180526.22"; exon_number "1";
chr7	StringTie	exon	139780740	139780824	1000	+	.	gene_id "MSTRG.180526"; transcript_id "MSTRG.180526.22"; exon_number "2";
chr7	StringTie	exon	139782666	139782729	1000	+	.	gene_id "MSTRG.180526"; transcript_id "MSTRG.180526.22"; exon_number "3";
chr7	StringTie	exon	139787338	139787426	1000	+	.	gene_id "MSTRG.180526"; transcript_id "MSTRG.180526.22"; exon_number "4";
chr7	StringTie	exon	139797210	139797704	1000	+	.	gene_id "MSTRG.180526"; transcript_id "MSTRG.180526.22"; exon_number "5";
chr7	StringTie	transcript	139778248	140027397	1000	+	.	gene_id "MSTRG.180526"; transcript_id "MSTRG.180526.23";
chr7	StringTie	exon	139778248	139778471	1000	+	.	gene_id "MSTRG.180526"; transcript_id "MSTRG.180526.23"; exon_number "1";
chr7	StringTie	exon	139780740	139780824	1000	+	.	gene_id "MSTRG.180526"; transcript_id "MSTRG.180526.23"; exon_number "2";
chr7	StringTie	exon	139782666	139782729	1000	+	.	gene_id "MSTRG.180526"; transcript_id "MSTRG.180526.23"; exon_number "3";
chr7	StringTie	exon	139787338	139787426	1000	+	.	gene_id "MSTRG.180526"; transcript_id "MSTRG.180526.23"; exon_number "4";
chr7	StringTie	exon	139829312	139829479	1000	+	.	gene_id "MSTRG.180526"; transcript_id "MSTRG.180526.23"; exon_number "5";
chr7	StringTie	exon	139872235	139872328	1000	+	.	gene_id "MSTRG.180526"; transcript_id "MSTRG.180526.23"; exon_number "6";
chr7	StringTie	exon	139875585	139875637	1000	+	.	gene_id "MSTRG.180526"; transcript_id "MSTRG.180526.23"; exon_number "7";
chr7	StringTie	exon	139911225	139911321	1000	+	.	gene_id "MSTRG.180526"; transcript_id "MSTRG.180526.23"; exon_number "8";
chr7	StringTie	exon	139936191	139936307	1000	+	.	gene_id "MSTRG.180526"; transcript_id "MSTRG.180526.23"; exon_number "9";
chr7	StringTie	exon	139952551	139952688	1000	+	.	gene_id "MSTRG.180526"; transcript_id "MSTRG.180526.23"; exon_number "10";
chr7	StringTie	exon	139953368	139953456	1000	+	.	gene_id "MSTRG.180526"; transcript_id "MSTRG.180526.23"; exon_number "11";
chr7	StringTie	exon	139955459	139955607	1000	+	.	gene_id "MSTRG.180526"; transcript_id "MSTRG.180526.23"; exon_number "12";
chr7	StringTie	exon	139957634	139957764	1000	+	.	gene_id "MSTRG.180526"; transcript_id "MSTRG.180526.23"; exon_number "13";
chr7	StringTie	exon	139961919	139962233	1000	+	.	gene_id "MSTRG.180526"; transcript_id "MSTRG.180526.23"; exon_number "14";
chr7	StringTie	exon	140007091	140007182	1000	+	.	gene_id "MSTRG.180526"; transcript_id "MSTRG.180526.23"; exon_number "15";
chr7	StringTie	exon	140015723	140015860	1000	+	.	gene_id "MSTRG.180526"; transcript_id "MSTRG.180526.23"; exon_number "16";
chr7	StringTie	exon	140017671	140017833	1000	+	.	gene_id "MSTRG.180526"; transcript_id "MSTRG.180526.23"; exon_number "17";
chr7	StringTie	exon	140020025	140020448	1000	+	.	gene_id "MSTRG.180526"; transcript_id "MSTRG.180526.23"; exon_number "18";
chr7	StringTie	exon	140022814	140023922	1000	+	.	gene_id "MSTRG.180526"; transcript_id "MSTRG.180526.23"; exon_number "19";
chr7	StringTie	exon	140023973	140024531	1000	+	.	gene_id "MSTRG.180526"; transcript_id "MSTRG.180526.23"; exon_number "20";
chr7	StringTie	exon	140024630	140024860	1000	+	.	gene_id "MSTRG.180526"; transcript_id "MSTRG.180526.23"; exon_number "21";
chr7	StringTie	exon	140027340	140027397	1000	+	.	gene_id "MSTRG.180526"; transcript_id "MSTRG.180526.23"; exon_number "22";
chr7	StringTie	transcript	139778251	139804806	1000	+	.	gene_id "MSTRG.180526"; transcript_id "MSTRG.180526.27";
chr7	StringTie	exon	139778251	139778530	1000	+	.	gene_id "MSTRG.180526"; transcript_id "MSTRG.180526.27"; exon_number "1";
chr7	StringTie	exon	139787338	139787426	1000	+	.	gene_id "MSTRG.180526"; transcript_id "MSTRG.180526.27"; exon_number "2";
chr7	StringTie	exon	139798096	139804806	1000	+	.	gene_id "MSTRG.180526"; transcript_id "MSTRG.180526.27"; exon_number "3";
chr7	StringTie	transcript	139778253	139797570	1000	+	.	gene_id "MSTRG.180526"; transcript_id "MSTRG.180526.28";
chr7	StringTie	exon	139778253	139780824	1000	+	.	gene_id "MSTRG.180526"; transcript_id "MSTRG.180526.28"; exon_number "1";
chr7	StringTie	exon	139782666	139782729	1000	+	.	gene_id "MSTRG.180526"; transcript_id "MSTRG.180526.28"; exon_number "2";
chr7	StringTie	exon	139787338	139787426	1000	+	.	gene_id "MSTRG.180526"; transcript_id "MSTRG.180526.28"; exon_number "3";
chr7	StringTie	exon	139796433	139797570	1000	+	.	gene_id "MSTRG.180526"; transcript_id "MSTRG.180526.28"; exon_number "4";
chr7	StringTie	transcript	139778257	139803321	1000	+	.	gene_id "MSTRG.180526"; transcript_id "MSTRG.180526.31";
chr7	StringTie	exon	139778257	139778530	1000	+	.	gene_id "MSTRG.180526"; transcript_id "MSTRG.180526.31"; exon_number "1";
chr7	StringTie	exon	139780740	139780824	1000	+	.	gene_id "MSTRG.180526"; transcript_id "MSTRG.180526.31"; exon_number "2";
chr7	StringTie	exon	139787338	139787426	1000	+	.	gene_id "MSTRG.180526"; transcript_id "MSTRG.180526.31"; exon_number "3";
chr7	StringTie	exon	139798096	139803321	1000	+	.	gene_id "MSTRG.180526"; transcript_id "MSTRG.180526.31"; exon_number "4";
chr7	StringTie	transcript	139778338	139948012	1000	+	.	gene_id "MSTRG.180526"; transcript_id "MSTRG.180526.32";
chr7	StringTie	exon	139778338	139778471	1000	+	.	gene_id "MSTRG.180526"; transcript_id "MSTRG.180526.32"; exon_number "1";
chr7	StringTie	exon	139787338	139787426	1000	+	.	gene_id "MSTRG.180526"; transcript_id "MSTRG.180526.32"; exon_number "2";
chr7	StringTie	exon	139829312	139829479	1000	+	.	gene_id "MSTRG.180526"; transcript_id "MSTRG.180526.32"; exon_number "3";
chr7	StringTie	exon	139872235	139872328	1000	+	.	gene_id "MSTRG.180526"; transcript_id "MSTRG.180526.32"; exon_number "4";
chr7	StringTie	exon	139875585	139875637	1000	+	.	gene_id "MSTRG.180526"; transcript_id "MSTRG.180526.32"; exon_number "5";
chr7	StringTie	exon	139911225	139911321	1000	+	.	gene_id "MSTRG.180526"; transcript_id "MSTRG.180526.32"; exon_number "6";
chr7	StringTie	exon	139936191	139936307	1000	+	.	gene_id "MSTRG.180526"; transcript_id "MSTRG.180526.32"; exon_number "7";
chr7	StringTie	exon	139945085	139948012	1000	+	.	gene_id "MSTRG.180526"; transcript_id "MSTRG.180526.32"; exon_number "8";
chr7	StringTie	transcript	139778338	140020291	1000	+	.	gene_id "MSTRG.180526"; transcript_id "MSTRG.180526.33";
chr7	StringTie	exon	139778338	139778471	1000	+	.	gene_id "MSTRG.180526"; transcript_id "MSTRG.180526.33"; exon_number "1";
chr7	StringTie	exon	139787338	139787426	1000	+	.	gene_id "MSTRG.180526"; transcript_id "MSTRG.180526.33"; exon_number "2";
chr7	StringTie	exon	139829312	139829479	1000	+	.	gene_id "MSTRG.180526"; transcript_id "MSTRG.180526.33"; exon_number "3";
chr7	StringTie	exon	139872235	139872328	1000	+	.	gene_id "MSTRG.180526"; transcript_id "MSTRG.180526.33"; exon_number "4";
chr7	StringTie	exon	139875585	139875637	1000	+	.	gene_id "MSTRG.180526"; transcript_id "MSTRG.180526.33"; exon_number "5";
chr7	StringTie	exon	139911225	139911321	1000	+	.	gene_id "MSTRG.180526"; transcript_id "MSTRG.180526.33"; exon_number "6";
chr7	StringTie	exon	139936191	139936307	1000	+	.	gene_id "MSTRG.180526"; transcript_id "MSTRG.180526.33"; exon_number "7";
chr7	StringTie	exon	139953368	139953456	1000	+	.	gene_id "MSTRG.180526"; transcript_id "MSTRG.180526.33"; exon_number "8";
chr7	StringTie	exon	139955459	139955607	1000	+	.	gene_id "MSTRG.180526"; transcript_id "MSTRG.180526.33"; exon_number "9";
chr7	StringTie	exon	139957634	139957764	1000	+	.	gene_id "MSTRG.180526"; transcript_id "MSTRG.180526.33"; exon_number "10";
chr7	StringTie	exon	139961919	139962070	1000	+	.	gene_id "MSTRG.180526"; transcript_id "MSTRG.180526.33"; exon_number "11";
chr7	StringTie	exon	139962102	139962233	1000	+	.	gene_id "MSTRG.180526"; transcript_id "MSTRG.180526.33"; exon_number "12";
chr7	StringTie	exon	140007091	140007182	1000	+	.	gene_id "MSTRG.180526"; transcript_id "MSTRG.180526.33"; exon_number "13";
chr7	StringTie	exon	140015723	140015860	1000	+	.	gene_id "MSTRG.180526"; transcript_id "MSTRG.180526.33"; exon_number "14";
chr7	StringTie	exon	140017671	140017833	1000	+	.	gene_id "MSTRG.180526"; transcript_id "MSTRG.180526.33"; exon_number "15";
chr7	StringTie	exon	140020025	140020291	1000	+	.	gene_id "MSTRG.180526"; transcript_id "MSTRG.180526.33"; exon_number "16";
chr7	StringTie	transcript	139778338	139984562	1000	+	.	gene_id "MSTRG.180526"; transcript_id "MSTRG.180526.34";
chr7	StringTie	exon	139778338	139778471	1000	+	.	gene_id "MSTRG.180526"; transcript_id "MSTRG.180526.34"; exon_number "1";
chr7	StringTie	exon	139787338	139787426	1000	+	.	gene_id "MSTRG.180526"; transcript_id "MSTRG.180526.34"; exon_number "2";
chr7	StringTie	exon	139829312	139829479	1000	+	.	gene_id "MSTRG.180526"; transcript_id "MSTRG.180526.34"; exon_number "3";
chr7	StringTie	exon	139872235	139872328	1000	+	.	gene_id "MSTRG.180526"; transcript_id "MSTRG.180526.34"; exon_number "4";
chr7	StringTie	exon	139875585	139875637	1000	+	.	gene_id "MSTRG.180526"; transcript_id "MSTRG.180526.34"; exon_number "5";
chr7	StringTie	exon	139911225	139911321	1000	+	.	gene_id "MSTRG.180526"; transcript_id "MSTRG.180526.34"; exon_number "6";
chr7	StringTie	exon	139936191	139936307	1000	+	.	gene_id "MSTRG.180526"; transcript_id "MSTRG.180526.34"; exon_number "7";
chr7	StringTie	exon	139953368	139953456	1000	+	.	gene_id "MSTRG.180526"; transcript_id "MSTRG.180526.34"; exon_number "8";
chr7	StringTie	exon	139955459	139955607	1000	+	.	gene_id "MSTRG.180526"; transcript_id "MSTRG.180526.34"; exon_number "9";
chr7	StringTie	exon	139957634	139957764	1000	+	.	gene_id "MSTRG.180526"; transcript_id "MSTRG.180526.34"; exon_number "10";
chr7	StringTie	exon	139961919	139962233	1000	+	.	gene_id "MSTRG.180526"; transcript_id "MSTRG.180526.34"; exon_number "11";
chr7	StringTie	exon	139971895	139971980	1000	+	.	gene_id "MSTRG.180526"; transcript_id "MSTRG.180526.34"; exon_number "12";
chr7	StringTie	exon	139984332	139984562	1000	+	.	gene_id "MSTRG.180526"; transcript_id "MSTRG.180526.34"; exon_number "13";
chr7	StringTie	transcript	139778499	140020384	1000	+	.	gene_id "MSTRG.180526"; transcript_id "MSTRG.180526.37";
chr7	StringTie	exon	139778499	139778530	1000	+	.	gene_id "MSTRG.180526"; transcript_id "MSTRG.180526.37"; exon_number "1";
chr7	StringTie	exon	139780740	139780824	1000	+	.	gene_id "MSTRG.180526"; transcript_id "MSTRG.180526.37"; exon_number "2";
chr7	StringTie	exon	139782666	139782729	1000	+	.	gene_id "MSTRG.180526"; transcript_id "MSTRG.180526.37"; exon_number "3";
chr7	StringTie	exon	139787338	139787426	1000	+	.	gene_id "MSTRG.180526"; transcript_id "MSTRG.180526.37"; exon_number "4";
chr7	StringTie	exon	139829312	139829479	1000	+	.	gene_id "MSTRG.180526"; transcript_id "MSTRG.180526.37"; exon_number "5";
chr7	StringTie	exon	139872235	139872328	1000	+	.	gene_id "MSTRG.180526"; transcript_id "MSTRG.180526.37"; exon_number "6";
chr7	StringTie	exon	139875585	139875637	1000	+	.	gene_id "MSTRG.180526"; transcript_id "MSTRG.180526.37"; exon_number "7";
chr7	StringTie	exon	139911225	139911321	1000	+	.	gene_id "MSTRG.180526"; transcript_id "MSTRG.180526.37"; exon_number "8";
chr7	StringTie	exon	139936191	139936307	1000	+	.	gene_id "MSTRG.180526"; transcript_id "MSTRG.180526.37"; exon_number "9";
chr7	StringTie	exon	139953368	139953456	1000	+	.	gene_id "MSTRG.180526"; transcript_id "MSTRG.180526.37"; exon_number "10";
chr7	StringTie	exon	139955459	139955607	1000	+	.	gene_id "MSTRG.180526"; transcript_id "MSTRG.180526.37"; exon_number "11";
chr7	StringTie	exon	139957634	139957764	1000	+	.	gene_id "MSTRG.180526"; transcript_id "MSTRG.180526.37"; exon_number "12";
chr7	StringTie	exon	139961919	139962233	1000	+	.	gene_id "MSTRG.180526"; transcript_id "MSTRG.180526.37"; exon_number "13";
chr7	StringTie	exon	140007091	140007182	1000	+	.	gene_id "MSTRG.180526"; transcript_id "MSTRG.180526.37"; exon_number "14";
chr7	StringTie	exon	140015723	140015860	1000	+	.	gene_id "MSTRG.180526"; transcript_id "MSTRG.180526.37"; exon_number "15";
chr7	StringTie	exon	140017671	140017833	1000	+	.	gene_id "MSTRG.180526"; transcript_id "MSTRG.180526.37"; exon_number "16";
chr7	StringTie	exon	140020025	140020384	1000	+	.	gene_id "MSTRG.180526"; transcript_id "MSTRG.180526.37"; exon_number "17";
chr7	StringTie	transcript	139826085	140020905	1000	+	.	gene_id "MSTRG.180526"; transcript_id "MSTRG.180526.38";
chr7	StringTie	exon	139826085	139826192	1000	+	.	gene_id "MSTRG.180526"; transcript_id "MSTRG.180526.38"; exon_number "1";
chr7	StringTie	exon	139829228	139829479	1000	+	.	gene_id "MSTRG.180526"; transcript_id "MSTRG.180526.38"; exon_number "2";
chr7	StringTie	exon	139872235	139872328	1000	+	.	gene_id "MSTRG.180526"; transcript_id "MSTRG.180526.38"; exon_number "3";
chr7	StringTie	exon	139875585	139875637	1000	+	.	gene_id "MSTRG.180526"; transcript_id "MSTRG.180526.38"; exon_number "4";
chr7	StringTie	exon	139911225	139911321	1000	+	.	gene_id "MSTRG.180526"; transcript_id "MSTRG.180526.38"; exon_number "5";
chr7	StringTie	exon	139936191	139936307	1000	+	.	gene_id "MSTRG.180526"; transcript_id "MSTRG.180526.38"; exon_number "6";
chr7	StringTie	exon	139953368	139953456	1000	+	.	gene_id "MSTRG.180526"; transcript_id "MSTRG.180526.38"; exon_number "7";
chr7	StringTie	exon	139955459	139955607	1000	+	.	gene_id "MSTRG.180526"; transcript_id "MSTRG.180526.38"; exon_number "8";
chr7	StringTie	exon	139957634	139957764	1000	+	.	gene_id "MSTRG.180526"; transcript_id "MSTRG.180526.38"; exon_number "9";
chr7	StringTie	exon	139961919	139962233	1000	+	.	gene_id "MSTRG.180526"; transcript_id "MSTRG.180526.38"; exon_number "10";
chr7	StringTie	exon	140007091	140007182	1000	+	.	gene_id "MSTRG.180526"; transcript_id "MSTRG.180526.38"; exon_number "11";
chr7	StringTie	exon	140015723	140015860	1000	+	.	gene_id "MSTRG.180526"; transcript_id "MSTRG.180526.38"; exon_number "12";
chr7	StringTie	exon	140017671	140017833	1000	+	.	gene_id "MSTRG.180526"; transcript_id "MSTRG.180526.38"; exon_number "13";
chr7	StringTie	exon	140020025	140020905	1000	+	.	gene_id "MSTRG.180526"; transcript_id "MSTRG.180526.38"; exon_number "14";
chr7	StringTie	transcript	139828781	140020514	1000	+	.	gene_id "MSTRG.180526"; transcript_id "MSTRG.180526.39";
chr7	StringTie	exon	139828781	139828799	1000	+	.	gene_id "MSTRG.180526"; transcript_id "MSTRG.180526.39"; exon_number "1";
chr7	StringTie	exon	139829228	139829479	1000	+	.	gene_id "MSTRG.180526"; transcript_id "MSTRG.180526.39"; exon_number "2";
chr7	StringTie	exon	139872235	139872328	1000	+	.	gene_id "MSTRG.180526"; transcript_id "MSTRG.180526.39"; exon_number "3";
chr7	StringTie	exon	139875585	139875637	1000	+	.	gene_id "MSTRG.180526"; transcript_id "MSTRG.180526.39"; exon_number "4";
chr7	StringTie	exon	139911225	139911321	1000	+	.	gene_id "MSTRG.180526"; transcript_id "MSTRG.180526.39"; exon_number "5";
chr7	StringTie	exon	139936191	139936307	1000	+	.	gene_id "MSTRG.180526"; transcript_id "MSTRG.180526.39"; exon_number "6";
chr7	StringTie	exon	139953368	139953456	1000	+	.	gene_id "MSTRG.180526"; transcript_id "MSTRG.180526.39"; exon_number "7";
chr7	StringTie	exon	139955459	139955607	1000	+	.	gene_id "MSTRG.180526"; transcript_id "MSTRG.180526.39"; exon_number "8";
chr7	StringTie	exon	139957634	139957764	1000	+	.	gene_id "MSTRG.180526"; transcript_id "MSTRG.180526.39"; exon_number "9";
chr7	StringTie	exon	139961919	139962233	1000	+	.	gene_id "MSTRG.180526"; transcript_id "MSTRG.180526.39"; exon_number "10";
chr7	StringTie	exon	140007091	140007182	1000	+	.	gene_id "MSTRG.180526"; transcript_id "MSTRG.180526.39"; exon_number "11";
chr7	StringTie	exon	140015723	140015860	1000	+	.	gene_id "MSTRG.180526"; transcript_id "MSTRG.180526.39"; exon_number "12";
chr7	StringTie	exon	140020025	140020514	1000	+	.	gene_id "MSTRG.180526"; transcript_id "MSTRG.180526.39"; exon_number "13";
chr7	StringTie	transcript	139777865	139804796	1000	+	.	gene_id "MSTRG.180526"; transcript_id "MSTRG.180526.4";
chr7	StringTie	exon	139777865	139780824	1000	+	.	gene_id "MSTRG.180526"; transcript_id "MSTRG.180526.4"; exon_number "1";
chr7	StringTie	exon	139782666	139782729	1000	+	.	gene_id "MSTRG.180526"; transcript_id "MSTRG.180526.4"; exon_number "2";
chr7	StringTie	exon	139787338	139787426	1000	+	.	gene_id "MSTRG.180526"; transcript_id "MSTRG.180526.4"; exon_number "3";
chr7	StringTie	exon	139798096	139804796	1000	+	.	gene_id "MSTRG.180526"; transcript_id "MSTRG.180526.4"; exon_number "4";
chr7	StringTie	transcript	139829157	139836014	1000	+	.	gene_id "MSTRG.180526"; transcript_id "MSTRG.180526.41";
chr7	StringTie	exon	139829157	139829479	1000	+	.	gene_id "MSTRG.180526"; transcript_id "MSTRG.180526.41"; exon_number "1";
chr7	StringTie	exon	139835884	139836014	1000	+	.	gene_id "MSTRG.180526"; transcript_id "MSTRG.180526.41"; exon_number "2";
chr7	StringTie	transcript	139829193	139835692	1000	+	.	gene_id "MSTRG.180526"; transcript_id "MSTRG.180526.42";
chr7	StringTie	exon	139829193	139829479	1000	+	.	gene_id "MSTRG.180526"; transcript_id "MSTRG.180526.42"; exon_number "1";
chr7	StringTie	exon	139835663	139835692	1000	+	.	gene_id "MSTRG.180526"; transcript_id "MSTRG.180526.42"; exon_number "2";
chr7	StringTie	transcript	139829209	139883974	1000	+	.	gene_id "MSTRG.180526"; transcript_id "MSTRG.180526.43";
chr7	StringTie	exon	139829209	139829425	1000	+	.	gene_id "MSTRG.180526"; transcript_id "MSTRG.180526.43"; exon_number "1";
chr7	StringTie	exon	139829464	139829479	1000	+	.	gene_id "MSTRG.180526"; transcript_id "MSTRG.180526.43"; exon_number "2";
chr7	StringTie	exon	139872235	139872328	1000	+	.	gene_id "MSTRG.180526"; transcript_id "MSTRG.180526.43"; exon_number "3";
chr7	StringTie	exon	139875585	139875637	1000	+	.	gene_id "MSTRG.180526"; transcript_id "MSTRG.180526.43"; exon_number "4";
chr7	StringTie	exon	139882116	139883974	1000	+	.	gene_id "MSTRG.180526"; transcript_id "MSTRG.180526.43"; exon_number "5";
chr7	StringTie	transcript	139829247	140020268	1000	+	.	gene_id "MSTRG.180526"; transcript_id "MSTRG.180526.45";
chr7	StringTie	exon	139829247	139829479	1000	+	.	gene_id "MSTRG.180526"; transcript_id "MSTRG.180526.45"; exon_number "1";
chr7	StringTie	exon	139872235	139872328	1000	+	.	gene_id "MSTRG.180526"; transcript_id "MSTRG.180526.45"; exon_number "2";
chr7	StringTie	exon	139875585	139875637	1000	+	.	gene_id "MSTRG.180526"; transcript_id "MSTRG.180526.45"; exon_number "3";
chr7	StringTie	exon	139936191	139936307	1000	+	.	gene_id "MSTRG.180526"; transcript_id "MSTRG.180526.45"; exon_number "4";
chr7	StringTie	exon	139953368	139953456	1000	+	.	gene_id "MSTRG.180526"; transcript_id "MSTRG.180526.45"; exon_number "5";
chr7	StringTie	exon	139955459	139955607	1000	+	.	gene_id "MSTRG.180526"; transcript_id "MSTRG.180526.45"; exon_number "6";
chr7	StringTie	exon	139957634	139957764	1000	+	.	gene_id "MSTRG.180526"; transcript_id "MSTRG.180526.45"; exon_number "7";
chr7	StringTie	exon	139961919	139962233	1000	+	.	gene_id "MSTRG.180526"; transcript_id "MSTRG.180526.45"; exon_number "8";
chr7	StringTie	exon	140007091	140007182	1000	+	.	gene_id "MSTRG.180526"; transcript_id "MSTRG.180526.45"; exon_number "9";
chr7	StringTie	exon	140015723	140015860	1000	+	.	gene_id "MSTRG.180526"; transcript_id "MSTRG.180526.45"; exon_number "10";
chr7	StringTie	exon	140017671	140017833	1000	+	.	gene_id "MSTRG.180526"; transcript_id "MSTRG.180526.45"; exon_number "11";
chr7	StringTie	exon	140020025	140020268	1000	+	.	gene_id "MSTRG.180526"; transcript_id "MSTRG.180526.45"; exon_number "12";
chr7	StringTie	transcript	139829249	139984659	1000	+	.	gene_id "MSTRG.180526"; transcript_id "MSTRG.180526.47";
chr7	StringTie	exon	139829249	139829479	1000	+	.	gene_id "MSTRG.180526"; transcript_id "MSTRG.180526.47"; exon_number "1";
chr7	StringTie	exon	139872235	139872328	1000	+	.	gene_id "MSTRG.180526"; transcript_id "MSTRG.180526.47"; exon_number "2";
chr7	StringTie	exon	139875585	139875637	1000	+	.	gene_id "MSTRG.180526"; transcript_id "MSTRG.180526.47"; exon_number "3";
chr7	StringTie	exon	139884426	139884515	1000	+	.	gene_id "MSTRG.180526"; transcript_id "MSTRG.180526.47"; exon_number "4";
chr7	StringTie	exon	139911225	139911321	1000	+	.	gene_id "MSTRG.180526"; transcript_id "MSTRG.180526.47"; exon_number "5";
chr7	StringTie	exon	139936191	139936307	1000	+	.	gene_id "MSTRG.180526"; transcript_id "MSTRG.180526.47"; exon_number "6";
chr7	StringTie	exon	139953368	139953456	1000	+	.	gene_id "MSTRG.180526"; transcript_id "MSTRG.180526.47"; exon_number "7";
chr7	StringTie	exon	139955459	139955607	1000	+	.	gene_id "MSTRG.180526"; transcript_id "MSTRG.180526.47"; exon_number "8";
chr7	StringTie	exon	139957634	139957764	1000	+	.	gene_id "MSTRG.180526"; transcript_id "MSTRG.180526.47"; exon_number "9";
chr7	StringTie	exon	139961919	139962233	1000	+	.	gene_id "MSTRG.180526"; transcript_id "MSTRG.180526.47"; exon_number "10";
chr7	StringTie	exon	139984332	139984659	1000	+	.	gene_id "MSTRG.180526"; transcript_id "MSTRG.180526.47"; exon_number "11";
chr7	StringTie	transcript	139829249	139970731	1000	+	.	gene_id "MSTRG.180526"; transcript_id "MSTRG.180526.48";
chr7	StringTie	exon	139829249	139829479	1000	+	.	gene_id "MSTRG.180526"; transcript_id "MSTRG.180526.48"; exon_number "1";
chr7	StringTie	exon	139872235	139872328	1000	+	.	gene_id "MSTRG.180526"; transcript_id "MSTRG.180526.48"; exon_number "2";
chr7	StringTie	exon	139875585	139875666	1000	+	.	gene_id "MSTRG.180526"; transcript_id "MSTRG.180526.48"; exon_number "3";
chr7	StringTie	exon	139884426	139884515	1000	+	.	gene_id "MSTRG.180526"; transcript_id "MSTRG.180526.48"; exon_number "4";
chr7	StringTie	exon	139911225	139911321	1000	+	.	gene_id "MSTRG.180526"; transcript_id "MSTRG.180526.48"; exon_number "5";
chr7	StringTie	exon	139936191	139936307	1000	+	.	gene_id "MSTRG.180526"; transcript_id "MSTRG.180526.48"; exon_number "6";
chr7	StringTie	exon	139953368	139953456	1000	+	.	gene_id "MSTRG.180526"; transcript_id "MSTRG.180526.48"; exon_number "7";
chr7	StringTie	exon	139955459	139955607	1000	+	.	gene_id "MSTRG.180526"; transcript_id "MSTRG.180526.48"; exon_number "8";
chr7	StringTie	exon	139957634	139957764	1000	+	.	gene_id "MSTRG.180526"; transcript_id "MSTRG.180526.48"; exon_number "9";
chr7	StringTie	exon	139961919	139962233	1000	+	.	gene_id "MSTRG.180526"; transcript_id "MSTRG.180526.48"; exon_number "10";
chr7	StringTie	exon	139969330	139970731	1000	+	.	gene_id "MSTRG.180526"; transcript_id "MSTRG.180526.48"; exon_number "11";
chr7	StringTie	transcript	139829249	139884156	1000	+	.	gene_id "MSTRG.180526"; transcript_id "MSTRG.180526.49";
chr7	StringTie	exon	139829249	139829479	1000	+	.	gene_id "MSTRG.180526"; transcript_id "MSTRG.180526.49"; exon_number "1";
chr7	StringTie	exon	139872235	139872328	1000	+	.	gene_id "MSTRG.180526"; transcript_id "MSTRG.180526.49"; exon_number "2";
chr7	StringTie	exon	139875585	139875637	1000	+	.	gene_id "MSTRG.180526"; transcript_id "MSTRG.180526.49"; exon_number "3";
chr7	StringTie	exon	139882116	139884156	1000	+	.	gene_id "MSTRG.180526"; transcript_id "MSTRG.180526.49"; exon_number "4";
chr7	StringTie	transcript	139777866	139803035	1000	+	.	gene_id "MSTRG.180526"; transcript_id "MSTRG.180526.5";
chr7	StringTie	exon	139777866	139778530	1000	+	.	gene_id "MSTRG.180526"; transcript_id "MSTRG.180526.5"; exon_number "1";
chr7	StringTie	exon	139780740	139780824	1000	+	.	gene_id "MSTRG.180526"; transcript_id "MSTRG.180526.5"; exon_number "2";
chr7	StringTie	exon	139782666	139782729	1000	+	.	gene_id "MSTRG.180526"; transcript_id "MSTRG.180526.5"; exon_number "3";
chr7	StringTie	exon	139787338	139787426	1000	+	.	gene_id "MSTRG.180526"; transcript_id "MSTRG.180526.5"; exon_number "4";
chr7	StringTie	exon	139797210	139803035	1000	+	.	gene_id "MSTRG.180526"; transcript_id "MSTRG.180526.5"; exon_number "5";
chr7	StringTie	transcript	139829249	139969962	1000	+	.	gene_id "MSTRG.180526"; transcript_id "MSTRG.180526.50";
chr7	StringTie	exon	139829249	139829479	1000	+	.	gene_id "MSTRG.180526"; transcript_id "MSTRG.180526.50"; exon_number "1";
chr7	StringTie	exon	139872235	139872328	1000	+	.	gene_id "MSTRG.180526"; transcript_id "MSTRG.180526.50"; exon_number "2";
chr7	StringTie	exon	139875585	139875637	1000	+	.	gene_id "MSTRG.180526"; transcript_id "MSTRG.180526.50"; exon_number "3";
chr7	StringTie	exon	139911225	139911321	1000	+	.	gene_id "MSTRG.180526"; transcript_id "MSTRG.180526.50"; exon_number "4";
chr7	StringTie	exon	139936191	139936307	1000	+	.	gene_id "MSTRG.180526"; transcript_id "MSTRG.180526.50"; exon_number "5";
chr7	StringTie	exon	139953368	139953456	1000	+	.	gene_id "MSTRG.180526"; transcript_id "MSTRG.180526.50"; exon_number "6";
chr7	StringTie	exon	139955459	139955607	1000	+	.	gene_id "MSTRG.180526"; transcript_id "MSTRG.180526.50"; exon_number "7";
chr7	StringTie	exon	139957634	139957764	1000	+	.	gene_id "MSTRG.180526"; transcript_id "MSTRG.180526.50"; exon_number "8";
chr7	StringTie	exon	139961919	139962233	1000	+	.	gene_id "MSTRG.180526"; transcript_id "MSTRG.180526.50"; exon_number "9";
chr7	StringTie	exon	139969330	139969962	1000	+	.	gene_id "MSTRG.180526"; transcript_id "MSTRG.180526.50"; exon_number "10";
chr7	StringTie	transcript	139829249	139984659	1000	+	.	gene_id "MSTRG.180526"; transcript_id "MSTRG.180526.51";
chr7	StringTie	exon	139829249	139829479	1000	+	.	gene_id "MSTRG.180526"; transcript_id "MSTRG.180526.51"; exon_number "1";
chr7	StringTie	exon	139872235	139872328	1000	+	.	gene_id "MSTRG.180526"; transcript_id "MSTRG.180526.51"; exon_number "2";
chr7	StringTie	exon	139875585	139875637	1000	+	.	gene_id "MSTRG.180526"; transcript_id "MSTRG.180526.51"; exon_number "3";
chr7	StringTie	exon	139911225	139911321	1000	+	.	gene_id "MSTRG.180526"; transcript_id "MSTRG.180526.51"; exon_number "4";
chr7	StringTie	exon	139913065	139913412	1000	+	.	gene_id "MSTRG.180526"; transcript_id "MSTRG.180526.51"; exon_number "5";
chr7	StringTie	exon	139936191	139936307	1000	+	.	gene_id "MSTRG.180526"; transcript_id "MSTRG.180526.51"; exon_number "6";
chr7	StringTie	exon	139953368	139953456	1000	+	.	gene_id "MSTRG.180526"; transcript_id "MSTRG.180526.51"; exon_number "7";
chr7	StringTie	exon	139955459	139955607	1000	+	.	gene_id "MSTRG.180526"; transcript_id "MSTRG.180526.51"; exon_number "8";
chr7	StringTie	exon	139957634	139957764	1000	+	.	gene_id "MSTRG.180526"; transcript_id "MSTRG.180526.51"; exon_number "9";
chr7	StringTie	exon	139961919	139962233	1000	+	.	gene_id "MSTRG.180526"; transcript_id "MSTRG.180526.51"; exon_number "10";
chr7	StringTie	exon	139971895	139971980	1000	+	.	gene_id "MSTRG.180526"; transcript_id "MSTRG.180526.51"; exon_number "11";
chr7	StringTie	exon	139984332	139984659	1000	+	.	gene_id "MSTRG.180526"; transcript_id "MSTRG.180526.51"; exon_number "12";
chr7	StringTie	transcript	139829254	139986013	1000	+	.	gene_id "MSTRG.180526"; transcript_id "MSTRG.180526.53";
chr7	StringTie	exon	139829254	139829479	1000	+	.	gene_id "MSTRG.180526"; transcript_id "MSTRG.180526.53"; exon_number "1";
chr7	StringTie	exon	139872235	139872328	1000	+	.	gene_id "MSTRG.180526"; transcript_id "MSTRG.180526.53"; exon_number "2";
chr7	StringTie	exon	139875585	139875637	1000	+	.	gene_id "MSTRG.180526"; transcript_id "MSTRG.180526.53"; exon_number "3";
chr7	StringTie	exon	139911225	139911321	1000	+	.	gene_id "MSTRG.180526"; transcript_id "MSTRG.180526.53"; exon_number "4";
chr7	StringTie	exon	139913065	139913412	1000	+	.	gene_id "MSTRG.180526"; transcript_id "MSTRG.180526.53"; exon_number "5";
chr7	StringTie	exon	139936191	139936307	1000	+	.	gene_id "MSTRG.180526"; transcript_id "MSTRG.180526.53"; exon_number "6";
chr7	StringTie	exon	139953368	139953456	1000	+	.	gene_id "MSTRG.180526"; transcript_id "MSTRG.180526.53"; exon_number "7";
chr7	StringTie	exon	139955459	139955607	1000	+	.	gene_id "MSTRG.180526"; transcript_id "MSTRG.180526.53"; exon_number "8";
chr7	StringTie	exon	139957634	139957764	1000	+	.	gene_id "MSTRG.180526"; transcript_id "MSTRG.180526.53"; exon_number "9";
chr7	StringTie	exon	139961919	139962233	1000	+	.	gene_id "MSTRG.180526"; transcript_id "MSTRG.180526.53"; exon_number "10";
chr7	StringTie	exon	139984332	139986013	1000	+	.	gene_id "MSTRG.180526"; transcript_id "MSTRG.180526.53"; exon_number "11";
chr7	StringTie	transcript	139829271	139972204	1000	+	.	gene_id "MSTRG.180526"; transcript_id "MSTRG.180526.57";
chr7	StringTie	exon	139829271	139829479	1000	+	.	gene_id "MSTRG.180526"; transcript_id "MSTRG.180526.57"; exon_number "1";
chr7	StringTie	exon	139872235	139872328	1000	+	.	gene_id "MSTRG.180526"; transcript_id "MSTRG.180526.57"; exon_number "2";
chr7	StringTie	exon	139875585	139875637	1000	+	.	gene_id "MSTRG.180526"; transcript_id "MSTRG.180526.57"; exon_number "3";
chr7	StringTie	exon	139936191	139936307	1000	+	.	gene_id "MSTRG.180526"; transcript_id "MSTRG.180526.57"; exon_number "4";
chr7	StringTie	exon	139953368	139953456	1000	+	.	gene_id "MSTRG.180526"; transcript_id "MSTRG.180526.57"; exon_number "5";
chr7	StringTie	exon	139955459	139955607	1000	+	.	gene_id "MSTRG.180526"; transcript_id "MSTRG.180526.57"; exon_number "6";
chr7	StringTie	exon	139957634	139957764	1000	+	.	gene_id "MSTRG.180526"; transcript_id "MSTRG.180526.57"; exon_number "7";
chr7	StringTie	exon	139961919	139962233	1000	+	.	gene_id "MSTRG.180526"; transcript_id "MSTRG.180526.57"; exon_number "8";
chr7	StringTie	exon	139971895	139972204	1000	+	.	gene_id "MSTRG.180526"; transcript_id "MSTRG.180526.57"; exon_number "9";
chr7	StringTie	transcript	139829271	139969626	1000	+	.	gene_id "MSTRG.180526"; transcript_id "MSTRG.180526.58";
chr7	StringTie	exon	139829271	139829479	1000	+	.	gene_id "MSTRG.180526"; transcript_id "MSTRG.180526.58"; exon_number "1";
chr7	StringTie	exon	139872235	139872328	1000	+	.	gene_id "MSTRG.180526"; transcript_id "MSTRG.180526.58"; exon_number "2";
chr7	StringTie	exon	139875585	139875637	1000	+	.	gene_id "MSTRG.180526"; transcript_id "MSTRG.180526.58"; exon_number "3";
chr7	StringTie	exon	139936191	139936307	1000	+	.	gene_id "MSTRG.180526"; transcript_id "MSTRG.180526.58"; exon_number "4";
chr7	StringTie	exon	139953368	139953456	1000	+	.	gene_id "MSTRG.180526"; transcript_id "MSTRG.180526.58"; exon_number "5";
chr7	StringTie	exon	139955459	139955607	1000	+	.	gene_id "MSTRG.180526"; transcript_id "MSTRG.180526.58"; exon_number "6";
chr7	StringTie	exon	139957634	139957764	1000	+	.	gene_id "MSTRG.180526"; transcript_id "MSTRG.180526.58"; exon_number "7";
chr7	StringTie	exon	139961919	139962233	1000	+	.	gene_id "MSTRG.180526"; transcript_id "MSTRG.180526.58"; exon_number "8";
chr7	StringTie	exon	139969330	139969626	1000	+	.	gene_id "MSTRG.180526"; transcript_id "MSTRG.180526.58"; exon_number "9";
chr7	StringTie	transcript	139778035	139794983	1000	+	.	gene_id "MSTRG.180526"; transcript_id "MSTRG.180526.6";
chr7	StringTie	exon	139778035	139778471	1000	+	.	gene_id "MSTRG.180526"; transcript_id "MSTRG.180526.6"; exon_number "1";
chr7	StringTie	exon	139780740	139780824	1000	+	.	gene_id "MSTRG.180526"; transcript_id "MSTRG.180526.6"; exon_number "2";
chr7	StringTie	exon	139782666	139782729	1000	+	.	gene_id "MSTRG.180526"; transcript_id "MSTRG.180526.6"; exon_number "3";
chr7	StringTie	exon	139787338	139787426	1000	+	.	gene_id "MSTRG.180526"; transcript_id "MSTRG.180526.6"; exon_number "4";
chr7	StringTie	exon	139789264	139794983	1000	+	.	gene_id "MSTRG.180526"; transcript_id "MSTRG.180526.6"; exon_number "5";
chr7	StringTie	transcript	139829273	140024837	1000	+	.	gene_id "MSTRG.180526"; transcript_id "MSTRG.180526.60";
chr7	StringTie	exon	139829273	139829479	1000	+	.	gene_id "MSTRG.180526"; transcript_id "MSTRG.180526.60"; exon_number "1";
chr7	StringTie	exon	139911225	139911321	1000	+	.	gene_id "MSTRG.180526"; transcript_id "MSTRG.180526.60"; exon_number "2";
chr7	StringTie	exon	139936191	139936307	1000	+	.	gene_id "MSTRG.180526"; transcript_id "MSTRG.180526.60"; exon_number "3";
chr7	StringTie	exon	139953368	139953456	1000	+	.	gene_id "MSTRG.180526"; transcript_id "MSTRG.180526.60"; exon_number "4";
chr7	StringTie	exon	139955459	139955607	1000	+	.	gene_id "MSTRG.180526"; transcript_id "MSTRG.180526.60"; exon_number "5";
chr7	StringTie	exon	139957634	139957764	1000	+	.	gene_id "MSTRG.180526"; transcript_id "MSTRG.180526.60"; exon_number "6";
chr7	StringTie	exon	139961919	139962233	1000	+	.	gene_id "MSTRG.180526"; transcript_id "MSTRG.180526.60"; exon_number "7";
chr7	StringTie	exon	140007091	140007182	1000	+	.	gene_id "MSTRG.180526"; transcript_id "MSTRG.180526.60"; exon_number "8";
chr7	StringTie	exon	140015723	140015860	1000	+	.	gene_id "MSTRG.180526"; transcript_id "MSTRG.180526.60"; exon_number "9";
chr7	StringTie	exon	140016392	140017833	1000	+	.	gene_id "MSTRG.180526"; transcript_id "MSTRG.180526.60"; exon_number "10";
chr7	StringTie	exon	140020025	140023959	1000	+	.	gene_id "MSTRG.180526"; transcript_id "MSTRG.180526.60"; exon_number "11";
chr7	StringTie	exon	140024532	140024606	1000	+	.	gene_id "MSTRG.180526"; transcript_id "MSTRG.180526.60"; exon_number "12";
chr7	StringTie	exon	140024693	140024837	1000	+	.	gene_id "MSTRG.180526"; transcript_id "MSTRG.180526.60"; exon_number "13";
chr7	StringTie	transcript	139829302	139984650	1000	+	.	gene_id "MSTRG.180526"; transcript_id "MSTRG.180526.62";
chr7	StringTie	exon	139829302	139829479	1000	+	.	gene_id "MSTRG.180526"; transcript_id "MSTRG.180526.62"; exon_number "1";
chr7	StringTie	exon	139872235	139872328	1000	+	.	gene_id "MSTRG.180526"; transcript_id "MSTRG.180526.62"; exon_number "2";
chr7	StringTie	exon	139875585	139875637	1000	+	.	gene_id "MSTRG.180526"; transcript_id "MSTRG.180526.62"; exon_number "3";
chr7	StringTie	exon	139906101	139906198	1000	+	.	gene_id "MSTRG.180526"; transcript_id "MSTRG.180526.62"; exon_number "4";
chr7	StringTie	exon	139911225	139911321	1000	+	.	gene_id "MSTRG.180526"; transcript_id "MSTRG.180526.62"; exon_number "5";
chr7	StringTie	exon	139936191	139936307	1000	+	.	gene_id "MSTRG.180526"; transcript_id "MSTRG.180526.62"; exon_number "6";
chr7	StringTie	exon	139953368	139953456	1000	+	.	gene_id "MSTRG.180526"; transcript_id "MSTRG.180526.62"; exon_number "7";
chr7	StringTie	exon	139955459	139955607	1000	+	.	gene_id "MSTRG.180526"; transcript_id "MSTRG.180526.62"; exon_number "8";
chr7	StringTie	exon	139957634	139957764	1000	+	.	gene_id "MSTRG.180526"; transcript_id "MSTRG.180526.62"; exon_number "9";
chr7	StringTie	exon	139961919	139962233	1000	+	.	gene_id "MSTRG.180526"; transcript_id "MSTRG.180526.62"; exon_number "10";
chr7	StringTie	exon	139971895	139971980	1000	+	.	gene_id "MSTRG.180526"; transcript_id "MSTRG.180526.62"; exon_number "11";
chr7	StringTie	exon	139984332	139984650	1000	+	.	gene_id "MSTRG.180526"; transcript_id "MSTRG.180526.62"; exon_number "12";
chr7	StringTie	transcript	139829302	139984710	1000	+	.	gene_id "MSTRG.180526"; transcript_id "MSTRG.180526.63";
chr7	StringTie	exon	139829302	139829479	1000	+	.	gene_id "MSTRG.180526"; transcript_id "MSTRG.180526.63"; exon_number "1";
chr7	StringTie	exon	139872235	139872328	1000	+	.	gene_id "MSTRG.180526"; transcript_id "MSTRG.180526.63"; exon_number "2";
chr7	StringTie	exon	139875585	139875637	1000	+	.	gene_id "MSTRG.180526"; transcript_id "MSTRG.180526.63"; exon_number "3";
chr7	StringTie	exon	139906101	139906198	1000	+	.	gene_id "MSTRG.180526"; transcript_id "MSTRG.180526.63"; exon_number "4";
chr7	StringTie	exon	139911225	139911321	1000	+	.	gene_id "MSTRG.180526"; transcript_id "MSTRG.180526.63"; exon_number "5";
chr7	StringTie	exon	139936191	139936307	1000	+	.	gene_id "MSTRG.180526"; transcript_id "MSTRG.180526.63"; exon_number "6";
chr7	StringTie	exon	139953368	139953456	1000	+	.	gene_id "MSTRG.180526"; transcript_id "MSTRG.180526.63"; exon_number "7";
chr7	StringTie	exon	139955459	139955607	1000	+	.	gene_id "MSTRG.180526"; transcript_id "MSTRG.180526.63"; exon_number "8";
chr7	StringTie	exon	139957634	139957764	1000	+	.	gene_id "MSTRG.180526"; transcript_id "MSTRG.180526.63"; exon_number "9";
chr7	StringTie	exon	139961919	139962233	1000	+	.	gene_id "MSTRG.180526"; transcript_id "MSTRG.180526.63"; exon_number "10";
chr7	StringTie	exon	139984332	139984710	1000	+	.	gene_id "MSTRG.180526"; transcript_id "MSTRG.180526.63"; exon_number "11";
chr7	StringTie	transcript	139853694	139880375	1000	+	.	gene_id "MSTRG.180526"; transcript_id "MSTRG.180526.65";
chr7	StringTie	exon	139853694	139853798	1000	+	.	gene_id "MSTRG.180526"; transcript_id "MSTRG.180526.65"; exon_number "1";
chr7	StringTie	exon	139872235	139872328	1000	+	.	gene_id "MSTRG.180526"; transcript_id "MSTRG.180526.65"; exon_number "2";
chr7	StringTie	exon	139875585	139875666	1000	+	.	gene_id "MSTRG.180526"; transcript_id "MSTRG.180526.65"; exon_number "3";
chr7	StringTie	exon	139880270	139880375	1000	+	.	gene_id "MSTRG.180526"; transcript_id "MSTRG.180526.65"; exon_number "4";
chr7	StringTie	transcript	139855004	139984662	1000	+	.	gene_id "MSTRG.180526"; transcript_id "MSTRG.180526.66";
chr7	StringTie	exon	139855004	139855193	1000	+	.	gene_id "MSTRG.180526"; transcript_id "MSTRG.180526.66"; exon_number "1";
chr7	StringTie	exon	139872235	139872328	1000	+	.	gene_id "MSTRG.180526"; transcript_id "MSTRG.180526.66"; exon_number "2";
chr7	StringTie	exon	139875585	139875637	1000	+	.	gene_id "MSTRG.180526"; transcript_id "MSTRG.180526.66"; exon_number "3";
chr7	StringTie	exon	139911225	139911321	1000	+	.	gene_id "MSTRG.180526"; transcript_id "MSTRG.180526.66"; exon_number "4";
chr7	StringTie	exon	139936191	139936307	1000	+	.	gene_id "MSTRG.180526"; transcript_id "MSTRG.180526.66"; exon_number "5";
chr7	StringTie	exon	139953368	139953456	1000	+	.	gene_id "MSTRG.180526"; transcript_id "MSTRG.180526.66"; exon_number "6";
chr7	StringTie	exon	139955459	139955607	1000	+	.	gene_id "MSTRG.180526"; transcript_id "MSTRG.180526.66"; exon_number "7";
chr7	StringTie	exon	139957634	139957764	1000	+	.	gene_id "MSTRG.180526"; transcript_id "MSTRG.180526.66"; exon_number "8";
chr7	StringTie	exon	139961919	139962233	1000	+	.	gene_id "MSTRG.180526"; transcript_id "MSTRG.180526.66"; exon_number "9";
chr7	StringTie	exon	139971895	139971980	1000	+	.	gene_id "MSTRG.180526"; transcript_id "MSTRG.180526.66"; exon_number "10";
chr7	StringTie	exon	139984332	139984662	1000	+	.	gene_id "MSTRG.180526"; transcript_id "MSTRG.180526.66"; exon_number "11";
chr7	StringTie	transcript	139855087	139884029	1000	+	.	gene_id "MSTRG.180526"; transcript_id "MSTRG.180526.67";
chr7	StringTie	exon	139855087	139855193	1000	+	.	gene_id "MSTRG.180526"; transcript_id "MSTRG.180526.67"; exon_number "1";
chr7	StringTie	exon	139872235	139872328	1000	+	.	gene_id "MSTRG.180526"; transcript_id "MSTRG.180526.67"; exon_number "2";
chr7	StringTie	exon	139875585	139875637	1000	+	.	gene_id "MSTRG.180526"; transcript_id "MSTRG.180526.67"; exon_number "3";
chr7	StringTie	exon	139882116	139884029	1000	+	.	gene_id "MSTRG.180526"; transcript_id "MSTRG.180526.67"; exon_number "4";
chr7	StringTie	transcript	139855118	139962805	1000	+	.	gene_id "MSTRG.180526"; transcript_id "MSTRG.180526.68";
chr7	StringTie	exon	139855118	139855193	1000	+	.	gene_id "MSTRG.180526"; transcript_id "MSTRG.180526.68"; exon_number "1";
chr7	StringTie	exon	139872235	139872328	1000	+	.	gene_id "MSTRG.180526"; transcript_id "MSTRG.180526.68"; exon_number "2";
chr7	StringTie	exon	139875585	139875637	1000	+	.	gene_id "MSTRG.180526"; transcript_id "MSTRG.180526.68"; exon_number "3";
chr7	StringTie	exon	139936191	139936307	1000	+	.	gene_id "MSTRG.180526"; transcript_id "MSTRG.180526.68"; exon_number "4";
chr7	StringTie	exon	139953368	139953456	1000	+	.	gene_id "MSTRG.180526"; transcript_id "MSTRG.180526.68"; exon_number "5";
chr7	StringTie	exon	139955459	139955607	1000	+	.	gene_id "MSTRG.180526"; transcript_id "MSTRG.180526.68"; exon_number "6";
chr7	StringTie	exon	139957634	139957764	1000	+	.	gene_id "MSTRG.180526"; transcript_id "MSTRG.180526.68"; exon_number "7";
chr7	StringTie	exon	139961919	139962805	1000	+	.	gene_id "MSTRG.180526"; transcript_id "MSTRG.180526.68"; exon_number "8";
chr7	StringTie	transcript	139858646	139967286	1000	+	.	gene_id "MSTRG.180526"; transcript_id "MSTRG.180526.69";
chr7	StringTie	exon	139858646	139858788	1000	+	.	gene_id "MSTRG.180526"; transcript_id "MSTRG.180526.69"; exon_number "1";
chr7	StringTie	exon	139872235	139872328	1000	+	.	gene_id "MSTRG.180526"; transcript_id "MSTRG.180526.69"; exon_number "2";
chr7	StringTie	exon	139875585	139875637	1000	+	.	gene_id "MSTRG.180526"; transcript_id "MSTRG.180526.69"; exon_number "3";
chr7	StringTie	exon	139911225	139911321	1000	+	.	gene_id "MSTRG.180526"; transcript_id "MSTRG.180526.69"; exon_number "4";
chr7	StringTie	exon	139936191	139936307	1000	+	.	gene_id "MSTRG.180526"; transcript_id "MSTRG.180526.69"; exon_number "5";
chr7	StringTie	exon	139953368	139953456	1000	+	.	gene_id "MSTRG.180526"; transcript_id "MSTRG.180526.69"; exon_number "6";
chr7	StringTie	exon	139955459	139955607	1000	+	.	gene_id "MSTRG.180526"; transcript_id "MSTRG.180526.69"; exon_number "7";
chr7	StringTie	exon	139957634	139957764	1000	+	.	gene_id "MSTRG.180526"; transcript_id "MSTRG.180526.69"; exon_number "8";
chr7	StringTie	exon	139961919	139962655	1000	+	.	gene_id "MSTRG.180526"; transcript_id "MSTRG.180526.69"; exon_number "9";
chr7	StringTie	exon	139967063	139967286	1000	+	.	gene_id "MSTRG.180526"; transcript_id "MSTRG.180526.69"; exon_number "10";
chr7	StringTie	transcript	139778075	139804843	1000	+	.	gene_id "MSTRG.180526"; transcript_id "MSTRG.180526.7";
chr7	StringTie	exon	139778075	139778530	1000	+	.	gene_id "MSTRG.180526"; transcript_id "MSTRG.180526.7"; exon_number "1";
chr7	StringTie	exon	139780740	139780824	1000	+	.	gene_id "MSTRG.180526"; transcript_id "MSTRG.180526.7"; exon_number "2";
chr7	StringTie	exon	139782666	139782729	1000	+	.	gene_id "MSTRG.180526"; transcript_id "MSTRG.180526.7"; exon_number "3";
chr7	StringTie	exon	139787338	139787426	1000	+	.	gene_id "MSTRG.180526"; transcript_id "MSTRG.180526.7"; exon_number "4";
chr7	StringTie	exon	139798096	139804843	1000	+	.	gene_id "MSTRG.180526"; transcript_id "MSTRG.180526.7"; exon_number "5";
chr7	StringTie	transcript	139859926	139976087	1000	+	.	gene_id "MSTRG.180526"; transcript_id "MSTRG.180526.70";
chr7	StringTie	exon	139859926	139860530	1000	+	.	gene_id "MSTRG.180526"; transcript_id "MSTRG.180526.70"; exon_number "1";
chr7	StringTie	exon	139872235	139872328	1000	+	.	gene_id "MSTRG.180526"; transcript_id "MSTRG.180526.70"; exon_number "2";
chr7	StringTie	exon	139875585	139875637	1000	+	.	gene_id "MSTRG.180526"; transcript_id "MSTRG.180526.70"; exon_number "3";
chr7	StringTie	exon	139936191	139936307	1000	+	.	gene_id "MSTRG.180526"; transcript_id "MSTRG.180526.70"; exon_number "4";
chr7	StringTie	exon	139953368	139953456	1000	+	.	gene_id "MSTRG.180526"; transcript_id "MSTRG.180526.70"; exon_number "5";
chr7	StringTie	exon	139955459	139955607	1000	+	.	gene_id "MSTRG.180526"; transcript_id "MSTRG.180526.70"; exon_number "6";
chr7	StringTie	exon	139957634	139957764	1000	+	.	gene_id "MSTRG.180526"; transcript_id "MSTRG.180526.70"; exon_number "7";
chr7	StringTie	exon	139961919	139962233	1000	+	.	gene_id "MSTRG.180526"; transcript_id "MSTRG.180526.70"; exon_number "8";
chr7	StringTie	exon	139971895	139971980	1000	+	.	gene_id "MSTRG.180526"; transcript_id "MSTRG.180526.70"; exon_number "9";
chr7	StringTie	exon	139973574	139976087	1000	+	.	gene_id "MSTRG.180526"; transcript_id "MSTRG.180526.70"; exon_number "10";
chr7	StringTie	transcript	139860439	139974733	1000	+	.	gene_id "MSTRG.180526"; transcript_id "MSTRG.180526.71";
chr7	StringTie	exon	139860439	139860530	1000	+	.	gene_id "MSTRG.180526"; transcript_id "MSTRG.180526.71"; exon_number "1";
chr7	StringTie	exon	139872235	139872328	1000	+	.	gene_id "MSTRG.180526"; transcript_id "MSTRG.180526.71"; exon_number "2";
chr7	StringTie	exon	139875585	139875637	1000	+	.	gene_id "MSTRG.180526"; transcript_id "MSTRG.180526.71"; exon_number "3";
chr7	StringTie	exon	139911225	139911321	1000	+	.	gene_id "MSTRG.180526"; transcript_id "MSTRG.180526.71"; exon_number "4";
chr7	StringTie	exon	139936191	139936307	1000	+	.	gene_id "MSTRG.180526"; transcript_id "MSTRG.180526.71"; exon_number "5";
chr7	StringTie	exon	139953368	139953456	1000	+	.	gene_id "MSTRG.180526"; transcript_id "MSTRG.180526.71"; exon_number "6";
chr7	StringTie	exon	139955459	139955607	1000	+	.	gene_id "MSTRG.180526"; transcript_id "MSTRG.180526.71"; exon_number "7";
chr7	StringTie	exon	139957634	139957764	1000	+	.	gene_id "MSTRG.180526"; transcript_id "MSTRG.180526.71"; exon_number "8";
chr7	StringTie	exon	139961919	139962233	1000	+	.	gene_id "MSTRG.180526"; transcript_id "MSTRG.180526.71"; exon_number "9";
chr7	StringTie	exon	139971895	139971980	1000	+	.	gene_id "MSTRG.180526"; transcript_id "MSTRG.180526.71"; exon_number "10";
chr7	StringTie	exon	139973574	139974733	1000	+	.	gene_id "MSTRG.180526"; transcript_id "MSTRG.180526.71"; exon_number "11";
chr7	StringTie	transcript	139862038	139973675	1000	+	.	gene_id "MSTRG.180526"; transcript_id "MSTRG.180526.72";
chr7	StringTie	exon	139862038	139862759	1000	+	.	gene_id "MSTRG.180526"; transcript_id "MSTRG.180526.72"; exon_number "1";
chr7	StringTie	exon	139872235	139872328	1000	+	.	gene_id "MSTRG.180526"; transcript_id "MSTRG.180526.72"; exon_number "2";
chr7	StringTie	exon	139875585	139875637	1000	+	.	gene_id "MSTRG.180526"; transcript_id "MSTRG.180526.72"; exon_number "3";
chr7	StringTie	exon	139936191	139936307	1000	+	.	gene_id "MSTRG.180526"; transcript_id "MSTRG.180526.72"; exon_number "4";
chr7	StringTie	exon	139953368	139953456	1000	+	.	gene_id "MSTRG.180526"; transcript_id "MSTRG.180526.72"; exon_number "5";
chr7	StringTie	exon	139955459	139955607	1000	+	.	gene_id "MSTRG.180526"; transcript_id "MSTRG.180526.72"; exon_number "6";
chr7	StringTie	exon	139957634	139957764	1000	+	.	gene_id "MSTRG.180526"; transcript_id "MSTRG.180526.72"; exon_number "7";
chr7	StringTie	exon	139961919	139962233	1000	+	.	gene_id "MSTRG.180526"; transcript_id "MSTRG.180526.72"; exon_number "8";
chr7	StringTie	exon	139971895	139971980	1000	+	.	gene_id "MSTRG.180526"; transcript_id "MSTRG.180526.72"; exon_number "9";
chr7	StringTie	exon	139973574	139973675	1000	+	.	gene_id "MSTRG.180526"; transcript_id "MSTRG.180526.72"; exon_number "10";
chr7	StringTie	transcript	139862731	139973640	1000	+	.	gene_id "MSTRG.180526"; transcript_id "MSTRG.180526.73";
chr7	StringTie	exon	139862731	139862759	1000	+	.	gene_id "MSTRG.180526"; transcript_id "MSTRG.180526.73"; exon_number "1";
chr7	StringTie	exon	139872235	139872328	1000	+	.	gene_id "MSTRG.180526"; transcript_id "MSTRG.180526.73"; exon_number "2";
chr7	StringTie	exon	139875585	139875637	1000	+	.	gene_id "MSTRG.180526"; transcript_id "MSTRG.180526.73"; exon_number "3";
chr7	StringTie	exon	139884426	139884515	1000	+	.	gene_id "MSTRG.180526"; transcript_id "MSTRG.180526.73"; exon_number "4";
chr7	StringTie	exon	139911225	139911321	1000	+	.	gene_id "MSTRG.180526"; transcript_id "MSTRG.180526.73"; exon_number "5";
chr7	StringTie	exon	139936191	139936307	1000	+	.	gene_id "MSTRG.180526"; transcript_id "MSTRG.180526.73"; exon_number "6";
chr7	StringTie	exon	139953368	139953456	1000	+	.	gene_id "MSTRG.180526"; transcript_id "MSTRG.180526.73"; exon_number "7";
chr7	StringTie	exon	139955459	139955607	1000	+	.	gene_id "MSTRG.180526"; transcript_id "MSTRG.180526.73"; exon_number "8";
chr7	StringTie	exon	139957634	139957764	1000	+	.	gene_id "MSTRG.180526"; transcript_id "MSTRG.180526.73"; exon_number "9";
chr7	StringTie	exon	139961919	139962233	1000	+	.	gene_id "MSTRG.180526"; transcript_id "MSTRG.180526.73"; exon_number "10";
chr7	StringTie	exon	139971895	139971980	1000	+	.	gene_id "MSTRG.180526"; transcript_id "MSTRG.180526.73"; exon_number "11";
chr7	StringTie	exon	139973574	139973640	1000	+	.	gene_id "MSTRG.180526"; transcript_id "MSTRG.180526.73"; exon_number "12";
chr7	StringTie	transcript	139865729	139966510	1000	+	.	gene_id "MSTRG.180526"; transcript_id "MSTRG.180526.74";
chr7	StringTie	exon	139865729	139867381	1000	+	.	gene_id "MSTRG.180526"; transcript_id "MSTRG.180526.74"; exon_number "1";
chr7	StringTie	exon	139872235	139872328	1000	+	.	gene_id "MSTRG.180526"; transcript_id "MSTRG.180526.74"; exon_number "2";
chr7	StringTie	exon	139875585	139875637	1000	+	.	gene_id "MSTRG.180526"; transcript_id "MSTRG.180526.74"; exon_number "3";
chr7	StringTie	exon	139911225	139911321	1000	+	.	gene_id "MSTRG.180526"; transcript_id "MSTRG.180526.74"; exon_number "4";
chr7	StringTie	exon	139936191	139936307	1000	+	.	gene_id "MSTRG.180526"; transcript_id "MSTRG.180526.74"; exon_number "5";
chr7	StringTie	exon	139953368	139953456	1000	+	.	gene_id "MSTRG.180526"; transcript_id "MSTRG.180526.74"; exon_number "6";
chr7	StringTie	exon	139955459	139955607	1000	+	.	gene_id "MSTRG.180526"; transcript_id "MSTRG.180526.74"; exon_number "7";
chr7	StringTie	exon	139957634	139957764	1000	+	.	gene_id "MSTRG.180526"; transcript_id "MSTRG.180526.74"; exon_number "8";
chr7	StringTie	exon	139961919	139962233	1000	+	.	gene_id "MSTRG.180526"; transcript_id "MSTRG.180526.74"; exon_number "9";
chr7	StringTie	exon	139966299	139966510	1000	+	.	gene_id "MSTRG.180526"; transcript_id "MSTRG.180526.74"; exon_number "10";
chr7	StringTie	transcript	139870243	140020396	1000	+	.	gene_id "MSTRG.180526"; transcript_id "MSTRG.180526.75";
chr7	StringTie	exon	139870243	139870462	1000	+	.	gene_id "MSTRG.180526"; transcript_id "MSTRG.180526.75"; exon_number "1";
chr7	StringTie	exon	139872235	139872328	1000	+	.	gene_id "MSTRG.180526"; transcript_id "MSTRG.180526.75"; exon_number "2";
chr7	StringTie	exon	139875585	139875637	1000	+	.	gene_id "MSTRG.180526"; transcript_id "MSTRG.180526.75"; exon_number "3";
chr7	StringTie	exon	139911225	139911321	1000	+	.	gene_id "MSTRG.180526"; transcript_id "MSTRG.180526.75"; exon_number "4";
chr7	StringTie	exon	139936191	139936307	1000	+	.	gene_id "MSTRG.180526"; transcript_id "MSTRG.180526.75"; exon_number "5";
chr7	StringTie	exon	139953368	139953456	1000	+	.	gene_id "MSTRG.180526"; transcript_id "MSTRG.180526.75"; exon_number "6";
chr7	StringTie	exon	139955459	139955607	1000	+	.	gene_id "MSTRG.180526"; transcript_id "MSTRG.180526.75"; exon_number "7";
chr7	StringTie	exon	139957634	139957764	1000	+	.	gene_id "MSTRG.180526"; transcript_id "MSTRG.180526.75"; exon_number "8";
chr7	StringTie	exon	139961919	139962233	1000	+	.	gene_id "MSTRG.180526"; transcript_id "MSTRG.180526.75"; exon_number "9";
chr7	StringTie	exon	140007091	140007182	1000	+	.	gene_id "MSTRG.180526"; transcript_id "MSTRG.180526.75"; exon_number "10";
chr7	StringTie	exon	140015723	140015860	1000	+	.	gene_id "MSTRG.180526"; transcript_id "MSTRG.180526.75"; exon_number "11";
chr7	StringTie	exon	140017671	140017833	1000	+	.	gene_id "MSTRG.180526"; transcript_id "MSTRG.180526.75"; exon_number "12";
chr7	StringTie	exon	140020025	140020396	1000	+	.	gene_id "MSTRG.180526"; transcript_id "MSTRG.180526.75"; exon_number "13";
chr7	StringTie	transcript	139870338	139966516	1000	+	.	gene_id "MSTRG.180526"; transcript_id "MSTRG.180526.76";
chr7	StringTie	exon	139870338	139870462	1000	+	.	gene_id "MSTRG.180526"; transcript_id "MSTRG.180526.76"; exon_number "1";
chr7	StringTie	exon	139872235	139872328	1000	+	.	gene_id "MSTRG.180526"; transcript_id "MSTRG.180526.76"; exon_number "2";
chr7	StringTie	exon	139875585	139875637	1000	+	.	gene_id "MSTRG.180526"; transcript_id "MSTRG.180526.76"; exon_number "3";
chr7	StringTie	exon	139911225	139911321	1000	+	.	gene_id "MSTRG.180526"; transcript_id "MSTRG.180526.76"; exon_number "4";
chr7	StringTie	exon	139916720	139916801	1000	+	.	gene_id "MSTRG.180526"; transcript_id "MSTRG.180526.76"; exon_number "5";
chr7	StringTie	exon	139936191	139936307	1000	+	.	gene_id "MSTRG.180526"; transcript_id "MSTRG.180526.76"; exon_number "6";
chr7	StringTie	exon	139953368	139953456	1000	+	.	gene_id "MSTRG.180526"; transcript_id "MSTRG.180526.76"; exon_number "7";
chr7	StringTie	exon	139955459	139955607	1000	+	.	gene_id "MSTRG.180526"; transcript_id "MSTRG.180526.76"; exon_number "8";
chr7	StringTie	exon	139957634	139957764	1000	+	.	gene_id "MSTRG.180526"; transcript_id "MSTRG.180526.76"; exon_number "9";
chr7	StringTie	exon	139961919	139962233	1000	+	.	gene_id "MSTRG.180526"; transcript_id "MSTRG.180526.76"; exon_number "10";
chr7	StringTie	exon	139966492	139966516	1000	+	.	gene_id "MSTRG.180526"; transcript_id "MSTRG.180526.76"; exon_number "11";
chr7	StringTie	transcript	139870349	139969551	1000	+	.	gene_id "MSTRG.180526"; transcript_id "MSTRG.180526.77";
chr7	StringTie	exon	139870349	139870462	1000	+	.	gene_id "MSTRG.180526"; transcript_id "MSTRG.180526.77"; exon_number "1";
chr7	StringTie	exon	139872235	139872328	1000	+	.	gene_id "MSTRG.180526"; transcript_id "MSTRG.180526.77"; exon_number "2";
chr7	StringTie	exon	139875585	139875637	1000	+	.	gene_id "MSTRG.180526"; transcript_id "MSTRG.180526.77"; exon_number "3";
chr7	StringTie	exon	139911225	139911321	1000	+	.	gene_id "MSTRG.180526"; transcript_id "MSTRG.180526.77"; exon_number "4";
chr7	StringTie	exon	139936191	139936307	1000	+	.	gene_id "MSTRG.180526"; transcript_id "MSTRG.180526.77"; exon_number "5";
chr7	StringTie	exon	139953368	139953456	1000	+	.	gene_id "MSTRG.180526"; transcript_id "MSTRG.180526.77"; exon_number "6";
chr7	StringTie	exon	139955459	139955607	1000	+	.	gene_id "MSTRG.180526"; transcript_id "MSTRG.180526.77"; exon_number "7";
chr7	StringTie	exon	139957634	139957764	1000	+	.	gene_id "MSTRG.180526"; transcript_id "MSTRG.180526.77"; exon_number "8";
chr7	StringTie	exon	139961919	139962233	1000	+	.	gene_id "MSTRG.180526"; transcript_id "MSTRG.180526.77"; exon_number "9";
chr7	StringTie	exon	139969330	139969551	1000	+	.	gene_id "MSTRG.180526"; transcript_id "MSTRG.180526.77"; exon_number "10";
chr7	StringTie	transcript	139870406	139985837	1000	+	.	gene_id "MSTRG.180526"; transcript_id "MSTRG.180526.78";
chr7	StringTie	exon	139870406	139870462	1000	+	.	gene_id "MSTRG.180526"; transcript_id "MSTRG.180526.78"; exon_number "1";
chr7	StringTie	exon	139872235	139872328	1000	+	.	gene_id "MSTRG.180526"; transcript_id "MSTRG.180526.78"; exon_number "2";
chr7	StringTie	exon	139875585	139875637	1000	+	.	gene_id "MSTRG.180526"; transcript_id "MSTRG.180526.78"; exon_number "3";
chr7	StringTie	exon	139911225	139911321	1000	+	.	gene_id "MSTRG.180526"; transcript_id "MSTRG.180526.78"; exon_number "4";
chr7	StringTie	exon	139936191	139936307	1000	+	.	gene_id "MSTRG.180526"; transcript_id "MSTRG.180526.78"; exon_number "5";
chr7	StringTie	exon	139953368	139953456	1000	+	.	gene_id "MSTRG.180526"; transcript_id "MSTRG.180526.78"; exon_number "6";
chr7	StringTie	exon	139955459	139955607	1000	+	.	gene_id "MSTRG.180526"; transcript_id "MSTRG.180526.78"; exon_number "7";
chr7	StringTie	exon	139957634	139957764	1000	+	.	gene_id "MSTRG.180526"; transcript_id "MSTRG.180526.78"; exon_number "8";
chr7	StringTie	exon	139961919	139962233	1000	+	.	gene_id "MSTRG.180526"; transcript_id "MSTRG.180526.78"; exon_number "9";
chr7	StringTie	exon	139971895	139971980	1000	+	.	gene_id "MSTRG.180526"; transcript_id "MSTRG.180526.78"; exon_number "10";
chr7	StringTie	exon	139973574	139985837	1000	+	.	gene_id "MSTRG.180526"; transcript_id "MSTRG.180526.78"; exon_number "11";
chr7	StringTie	transcript	139870437	139883979	1000	+	.	gene_id "MSTRG.180526"; transcript_id "MSTRG.180526.79";
chr7	StringTie	exon	139870437	139870462	1000	+	.	gene_id "MSTRG.180526"; transcript_id "MSTRG.180526.79"; exon_number "1";
chr7	StringTie	exon	139872235	139872328	1000	+	.	gene_id "MSTRG.180526"; transcript_id "MSTRG.180526.79"; exon_number "2";
chr7	StringTie	exon	139875585	139875637	1000	+	.	gene_id "MSTRG.180526"; transcript_id "MSTRG.180526.79"; exon_number "3";
chr7	StringTie	exon	139880270	139880433	1000	+	.	gene_id "MSTRG.180526"; transcript_id "MSTRG.180526.79"; exon_number "4";
chr7	StringTie	exon	139882116	139883979	1000	+	.	gene_id "MSTRG.180526"; transcript_id "MSTRG.180526.79"; exon_number "5";
chr7	StringTie	transcript	139778075	139804895	1000	+	.	gene_id "MSTRG.180526"; transcript_id "MSTRG.180526.8";
chr7	StringTie	exon	139778075	139778530	1000	+	.	gene_id "MSTRG.180526"; transcript_id "MSTRG.180526.8"; exon_number "1";
chr7	StringTie	exon	139780740	139780824	1000	+	.	gene_id "MSTRG.180526"; transcript_id "MSTRG.180526.8"; exon_number "2";
chr7	StringTie	exon	139782666	139782729	1000	+	.	gene_id "MSTRG.180526"; transcript_id "MSTRG.180526.8"; exon_number "3";
chr7	StringTie	exon	139787338	139787426	1000	+	.	gene_id "MSTRG.180526"; transcript_id "MSTRG.180526.8"; exon_number "4";
chr7	StringTie	exon	139789264	139804895	1000	+	.	gene_id "MSTRG.180526"; transcript_id "MSTRG.180526.8"; exon_number "5";
chr7	StringTie	transcript	139871544	139973657	1000	+	.	gene_id "MSTRG.180526"; transcript_id "MSTRG.180526.80";
chr7	StringTie	exon	139871544	139871667	1000	+	.	gene_id "MSTRG.180526"; transcript_id "MSTRG.180526.80"; exon_number "1";
chr7	StringTie	exon	139872235	139872328	1000	+	.	gene_id "MSTRG.180526"; transcript_id "MSTRG.180526.80"; exon_number "2";
chr7	StringTie	exon	139875585	139875637	1000	+	.	gene_id "MSTRG.180526"; transcript_id "MSTRG.180526.80"; exon_number "3";
chr7	StringTie	exon	139884426	139884515	1000	+	.	gene_id "MSTRG.180526"; transcript_id "MSTRG.180526.80"; exon_number "4";
chr7	StringTie	exon	139897950	139898090	1000	+	.	gene_id "MSTRG.180526"; transcript_id "MSTRG.180526.80"; exon_number "5";
chr7	StringTie	exon	139911225	139911321	1000	+	.	gene_id "MSTRG.180526"; transcript_id "MSTRG.180526.80"; exon_number "6";
chr7	StringTie	exon	139936191	139936307	1000	+	.	gene_id "MSTRG.180526"; transcript_id "MSTRG.180526.80"; exon_number "7";
chr7	StringTie	exon	139953368	139953456	1000	+	.	gene_id "MSTRG.180526"; transcript_id "MSTRG.180526.80"; exon_number "8";
chr7	StringTie	exon	139955459	139955607	1000	+	.	gene_id "MSTRG.180526"; transcript_id "MSTRG.180526.80"; exon_number "9";
chr7	StringTie	exon	139957634	139957764	1000	+	.	gene_id "MSTRG.180526"; transcript_id "MSTRG.180526.80"; exon_number "10";
chr7	StringTie	exon	139961919	139962233	1000	+	.	gene_id "MSTRG.180526"; transcript_id "MSTRG.180526.80"; exon_number "11";
chr7	StringTie	exon	139971895	139971980	1000	+	.	gene_id "MSTRG.180526"; transcript_id "MSTRG.180526.80"; exon_number "12";
chr7	StringTie	exon	139973574	139973657	1000	+	.	gene_id "MSTRG.180526"; transcript_id "MSTRG.180526.80"; exon_number "13";
chr7	StringTie	transcript	139872233	139883979	1000	+	.	gene_id "MSTRG.180526"; transcript_id "MSTRG.180526.81";
chr7	StringTie	exon	139872233	139872328	1000	+	.	gene_id "MSTRG.180526"; transcript_id "MSTRG.180526.81"; exon_number "1";
chr7	StringTie	exon	139875585	139875666	1000	+	.	gene_id "MSTRG.180526"; transcript_id "MSTRG.180526.81"; exon_number "2";
chr7	StringTie	exon	139882116	139883979	1000	+	.	gene_id "MSTRG.180526"; transcript_id "MSTRG.180526.81"; exon_number "3";
chr7	StringTie	transcript	139872235	139973825	1000	+	.	gene_id "MSTRG.180526"; transcript_id "MSTRG.180526.82";
chr7	StringTie	exon	139872235	139872328	1000	+	.	gene_id "MSTRG.180526"; transcript_id "MSTRG.180526.82"; exon_number "1";
chr7	StringTie	exon	139875585	139875637	1000	+	.	gene_id "MSTRG.180526"; transcript_id "MSTRG.180526.82"; exon_number "2";
chr7	StringTie	exon	139911225	139911321	1000	+	.	gene_id "MSTRG.180526"; transcript_id "MSTRG.180526.82"; exon_number "3";
chr7	StringTie	exon	139916720	139916801	1000	+	.	gene_id "MSTRG.180526"; transcript_id "MSTRG.180526.82"; exon_number "4";
chr7	StringTie	exon	139936191	139936307	1000	+	.	gene_id "MSTRG.180526"; transcript_id "MSTRG.180526.82"; exon_number "5";
chr7	StringTie	exon	139953368	139953456	1000	+	.	gene_id "MSTRG.180526"; transcript_id "MSTRG.180526.82"; exon_number "6";
chr7	StringTie	exon	139955459	139955607	1000	+	.	gene_id "MSTRG.180526"; transcript_id "MSTRG.180526.82"; exon_number "7";
chr7	StringTie	exon	139957634	139957764	1000	+	.	gene_id "MSTRG.180526"; transcript_id "MSTRG.180526.82"; exon_number "8";
chr7	StringTie	exon	139961919	139962233	1000	+	.	gene_id "MSTRG.180526"; transcript_id "MSTRG.180526.82"; exon_number "9";
chr7	StringTie	exon	139971895	139971980	1000	+	.	gene_id "MSTRG.180526"; transcript_id "MSTRG.180526.82"; exon_number "10";
chr7	StringTie	exon	139973574	139973825	1000	+	.	gene_id "MSTRG.180526"; transcript_id "MSTRG.180526.82"; exon_number "11";
chr7	StringTie	transcript	139905071	139980067	1000	+	.	gene_id "MSTRG.180526"; transcript_id "MSTRG.180526.83";
chr7	StringTie	exon	139905071	139906198	1000	+	.	gene_id "MSTRG.180526"; transcript_id "MSTRG.180526.83"; exon_number "1";
chr7	StringTie	exon	139911225	139911321	1000	+	.	gene_id "MSTRG.180526"; transcript_id "MSTRG.180526.83"; exon_number "2";
chr7	StringTie	exon	139936191	139936307	1000	+	.	gene_id "MSTRG.180526"; transcript_id "MSTRG.180526.83"; exon_number "3";
chr7	StringTie	exon	139953368	139953456	1000	+	.	gene_id "MSTRG.180526"; transcript_id "MSTRG.180526.83"; exon_number "4";
chr7	StringTie	exon	139955459	139955607	1000	+	.	gene_id "MSTRG.180526"; transcript_id "MSTRG.180526.83"; exon_number "5";
chr7	StringTie	exon	139957634	139957764	1000	+	.	gene_id "MSTRG.180526"; transcript_id "MSTRG.180526.83"; exon_number "6";
chr7	StringTie	exon	139961919	139962233	1000	+	.	gene_id "MSTRG.180526"; transcript_id "MSTRG.180526.83"; exon_number "7";
chr7	StringTie	exon	139971895	139971980	1000	+	.	gene_id "MSTRG.180526"; transcript_id "MSTRG.180526.83"; exon_number "8";
chr7	StringTie	exon	139973574	139980067	1000	+	.	gene_id "MSTRG.180526"; transcript_id "MSTRG.180526.83"; exon_number "9";
chr7	StringTie	transcript	139906169	139980009	1000	+	.	gene_id "MSTRG.180526"; transcript_id "MSTRG.180526.84";
chr7	StringTie	exon	139906169	139906198	1000	+	.	gene_id "MSTRG.180526"; transcript_id "MSTRG.180526.84"; exon_number "1";
chr7	StringTie	exon	139911225	139911321	1000	+	.	gene_id "MSTRG.180526"; transcript_id "MSTRG.180526.84"; exon_number "2";
chr7	StringTie	exon	139913065	139916801	1000	+	.	gene_id "MSTRG.180526"; transcript_id "MSTRG.180526.84"; exon_number "3";
chr7	StringTie	exon	139936191	139936307	1000	+	.	gene_id "MSTRG.180526"; transcript_id "MSTRG.180526.84"; exon_number "4";
chr7	StringTie	exon	139953368	139953456	1000	+	.	gene_id "MSTRG.180526"; transcript_id "MSTRG.180526.84"; exon_number "5";
chr7	StringTie	exon	139955459	139955607	1000	+	.	gene_id "MSTRG.180526"; transcript_id "MSTRG.180526.84"; exon_number "6";
chr7	StringTie	exon	139957634	139957764	1000	+	.	gene_id "MSTRG.180526"; transcript_id "MSTRG.180526.84"; exon_number "7";
chr7	StringTie	exon	139961919	139962233	1000	+	.	gene_id "MSTRG.180526"; transcript_id "MSTRG.180526.84"; exon_number "8";
chr7	StringTie	exon	139971895	139980009	1000	+	.	gene_id "MSTRG.180526"; transcript_id "MSTRG.180526.84"; exon_number "9";
chr7	StringTie	transcript	139910182	139972204	1000	+	.	gene_id "MSTRG.180526"; transcript_id "MSTRG.180526.85";
chr7	StringTie	exon	139910182	139910235	1000	+	.	gene_id "MSTRG.180526"; transcript_id "MSTRG.180526.85"; exon_number "1";
chr7	StringTie	exon	139911225	139911321	1000	+	.	gene_id "MSTRG.180526"; transcript_id "MSTRG.180526.85"; exon_number "2";
chr7	StringTie	exon	139936191	139936307	1000	+	.	gene_id "MSTRG.180526"; transcript_id "MSTRG.180526.85"; exon_number "3";
chr7	StringTie	exon	139953368	139953456	1000	+	.	gene_id "MSTRG.180526"; transcript_id "MSTRG.180526.85"; exon_number "4";
chr7	StringTie	exon	139955459	139955607	1000	+	.	gene_id "MSTRG.180526"; transcript_id "MSTRG.180526.85"; exon_number "5";
chr7	StringTie	exon	139957634	139957764	1000	+	.	gene_id "MSTRG.180526"; transcript_id "MSTRG.180526.85"; exon_number "6";
chr7	StringTie	exon	139961919	139962233	1000	+	.	gene_id "MSTRG.180526"; transcript_id "MSTRG.180526.85"; exon_number "7";
chr7	StringTie	exon	139971895	139972204	1000	+	.	gene_id "MSTRG.180526"; transcript_id "MSTRG.180526.85"; exon_number "8";
chr7	StringTie	transcript	139911224	139970231	1000	+	.	gene_id "MSTRG.180526"; transcript_id "MSTRG.180526.86";
chr7	StringTie	exon	139911224	139911321	1000	+	.	gene_id "MSTRG.180526"; transcript_id "MSTRG.180526.86"; exon_number "1";
chr7	StringTie	exon	139936191	139936307	1000	+	.	gene_id "MSTRG.180526"; transcript_id "MSTRG.180526.86"; exon_number "2";
chr7	StringTie	exon	139953368	139953456	1000	+	.	gene_id "MSTRG.180526"; transcript_id "MSTRG.180526.86"; exon_number "3";
chr7	StringTie	exon	139955459	139955607	1000	+	.	gene_id "MSTRG.180526"; transcript_id "MSTRG.180526.86"; exon_number "4";
chr7	StringTie	exon	139957634	139957764	1000	+	.	gene_id "MSTRG.180526"; transcript_id "MSTRG.180526.86"; exon_number "5";
chr7	StringTie	exon	139961919	139962233	1000	+	.	gene_id "MSTRG.180526"; transcript_id "MSTRG.180526.86"; exon_number "6";
chr7	StringTie	exon	139970069	139970231	1000	+	.	gene_id "MSTRG.180526"; transcript_id "MSTRG.180526.86"; exon_number "7";
chr7	StringTie	transcript	139915559	140020294	1000	+	.	gene_id "MSTRG.180526"; transcript_id "MSTRG.180526.87";
chr7	StringTie	exon	139915559	139915655	1000	+	.	gene_id "MSTRG.180526"; transcript_id "MSTRG.180526.87"; exon_number "1";
chr7	StringTie	exon	139936191	139936307	1000	+	.	gene_id "MSTRG.180526"; transcript_id "MSTRG.180526.87"; exon_number "2";
chr7	StringTie	exon	139953368	139953456	1000	+	.	gene_id "MSTRG.180526"; transcript_id "MSTRG.180526.87"; exon_number "3";
chr7	StringTie	exon	139955459	139955607	1000	+	.	gene_id "MSTRG.180526"; transcript_id "MSTRG.180526.87"; exon_number "4";
chr7	StringTie	exon	139957634	139957764	1000	+	.	gene_id "MSTRG.180526"; transcript_id "MSTRG.180526.87"; exon_number "5";
chr7	StringTie	exon	139961919	139962233	1000	+	.	gene_id "MSTRG.180526"; transcript_id "MSTRG.180526.87"; exon_number "6";
chr7	StringTie	exon	140007091	140007182	1000	+	.	gene_id "MSTRG.180526"; transcript_id "MSTRG.180526.87"; exon_number "7";
chr7	StringTie	exon	140015723	140015860	1000	+	.	gene_id "MSTRG.180526"; transcript_id "MSTRG.180526.87"; exon_number "8";
chr7	StringTie	exon	140017671	140017833	1000	+	.	gene_id "MSTRG.180526"; transcript_id "MSTRG.180526.87"; exon_number "9";
chr7	StringTie	exon	140020025	140020294	1000	+	.	gene_id "MSTRG.180526"; transcript_id "MSTRG.180526.87"; exon_number "10";
chr7	StringTie	transcript	139916769	139969432	1000	+	.	gene_id "MSTRG.180526"; transcript_id "MSTRG.180526.88";
chr7	StringTie	exon	139916769	139916801	1000	+	.	gene_id "MSTRG.180526"; transcript_id "MSTRG.180526.88"; exon_number "1";
chr7	StringTie	exon	139936191	139936307	1000	+	.	gene_id "MSTRG.180526"; transcript_id "MSTRG.180526.88"; exon_number "2";
chr7	StringTie	exon	139953368	139953456	1000	+	.	gene_id "MSTRG.180526"; transcript_id "MSTRG.180526.88"; exon_number "3";
chr7	StringTie	exon	139955459	139955607	1000	+	.	gene_id "MSTRG.180526"; transcript_id "MSTRG.180526.88"; exon_number "4";
chr7	StringTie	exon	139957634	139957764	1000	+	.	gene_id "MSTRG.180526"; transcript_id "MSTRG.180526.88"; exon_number "5";
chr7	StringTie	exon	139961919	139962233	1000	+	.	gene_id "MSTRG.180526"; transcript_id "MSTRG.180526.88"; exon_number "6";
chr7	StringTie	exon	139969330	139969432	1000	+	.	gene_id "MSTRG.180526"; transcript_id "MSTRG.180526.88"; exon_number "7";
chr7	StringTie	transcript	139778136	139804848	1000	+	.	gene_id "MSTRG.180526"; transcript_id "MSTRG.180526.9";
chr7	StringTie	exon	139778136	139778150	1000	+	.	gene_id "MSTRG.180526"; transcript_id "MSTRG.180526.9"; exon_number "1";
chr7	StringTie	exon	139780740	139780824	1000	+	.	gene_id "MSTRG.180526"; transcript_id "MSTRG.180526.9"; exon_number "2";
chr7	StringTie	exon	139782488	139782564	1000	+	.	gene_id "MSTRG.180526"; transcript_id "MSTRG.180526.9"; exon_number "3";
chr7	StringTie	exon	139782666	139782729	1000	+	.	gene_id "MSTRG.180526"; transcript_id "MSTRG.180526.9"; exon_number "4";
chr7	StringTie	exon	139787338	139787426	1000	+	.	gene_id "MSTRG.180526"; transcript_id "MSTRG.180526.9"; exon_number "5";
chr7	StringTie	exon	139797210	139804848	1000	+	.	gene_id "MSTRG.180526"; transcript_id "MSTRG.180526.9"; exon_number "6";
chr7	StringTie	transcript	140003068	140023746	1000	+	.	gene_id "MSTRG.180526"; transcript_id "MSTRG.180526.91";
chr7	StringTie	exon	140003068	140006178	1000	+	.	gene_id "MSTRG.180526"; transcript_id "MSTRG.180526.91"; exon_number "1";
chr7	StringTie	exon	140007091	140007182	1000	+	.	gene_id "MSTRG.180526"; transcript_id "MSTRG.180526.91"; exon_number "2";
chr7	StringTie	exon	140015723	140015860	1000	+	.	gene_id "MSTRG.180526"; transcript_id "MSTRG.180526.91"; exon_number "3";
chr7	StringTie	exon	140017671	140017833	1000	+	.	gene_id "MSTRG.180526"; transcript_id "MSTRG.180526.91"; exon_number "4";
chr7	StringTie	exon	140020025	140023746	1000	+	.	gene_id "MSTRG.180526"; transcript_id "MSTRG.180526.91"; exon_number "5";
chr7	StringTie	transcript	140007095	140020299	1000	+	.	gene_id "MSTRG.180526"; transcript_id "MSTRG.180526.92";
chr7	StringTie	exon	140007095	140007182	1000	+	.	gene_id "MSTRG.180526"; transcript_id "MSTRG.180526.92"; exon_number "1";
chr7	StringTie	exon	140017671	140017833	1000	+	.	gene_id "MSTRG.180526"; transcript_id "MSTRG.180526.92"; exon_number "2";
chr7	StringTie	exon	140020025	140020299	1000	+	.	gene_id "MSTRG.180526"; transcript_id "MSTRG.180526.92"; exon_number "3";
chr7	StringTie	transcript	140023749	140025243	1000	+	.	gene_id "MSTRG.180526"; transcript_id "MSTRG.180526.93";
chr7	StringTie	exon	140023749	140023922	1000	+	.	gene_id "MSTRG.180526"; transcript_id "MSTRG.180526.93"; exon_number "1";
chr7	StringTie	exon	140023973	140024106	1000	+	.	gene_id "MSTRG.180526"; transcript_id "MSTRG.180526.93"; exon_number "2";
chr7	StringTie	exon	140024581	140024629	1000	+	.	gene_id "MSTRG.180526"; transcript_id "MSTRG.180526.93"; exon_number "3";
chr7	StringTie	exon	140024693	140025243	1000	+	.	gene_id "MSTRG.180526"; transcript_id "MSTRG.180526.93"; exon_number "4";
chr7	StringTie	transcript	140023798	140024653	1000	+	.	gene_id "MSTRG.180526"; transcript_id "MSTRG.180526.94";
chr7	StringTie	exon	140023798	140023884	1000	+	.	gene_id "MSTRG.180526"; transcript_id "MSTRG.180526.94"; exon_number "1";
chr7	StringTie	exon	140023988	140024511	1000	+	.	gene_id "MSTRG.180526"; transcript_id "MSTRG.180526.94"; exon_number "2";
chr7	StringTie	exon	140024591	140024653	1000	+	.	gene_id "MSTRG.180526"; transcript_id "MSTRG.180526.94"; exon_number "3";
chr7	StringTie	transcript	140023811	140024172	1000	+	.	gene_id "MSTRG.180526"; transcript_id "MSTRG.180526.95";
chr7	StringTie	exon	140023811	140023884	1000	+	.	gene_id "MSTRG.180526"; transcript_id "MSTRG.180526.95"; exon_number "1";
chr7	StringTie	exon	140023991	140024172	1000	+	.	gene_id "MSTRG.180526"; transcript_id "MSTRG.180526.95"; exon_number "2";
chr7	StringTie	transcript	140023815	140024124	1000	+	.	gene_id "MSTRG.180526"; transcript_id "MSTRG.180526.96";
chr7	StringTie	exon	140023815	140024010	1000	+	.	gene_id "MSTRG.180526"; transcript_id "MSTRG.180526.96"; exon_number "1";
chr7	StringTie	exon	140024107	140024124	1000	+	.	gene_id "MSTRG.180526"; transcript_id "MSTRG.180526.96"; exon_number "2";
chr7	StringTie	transcript	140023840	140024157	1000	+	.	gene_id "MSTRG.180526"; transcript_id "MSTRG.180526.97";
chr7	StringTie	exon	140023840	140024000	1000	+	.	gene_id "MSTRG.180526"; transcript_id "MSTRG.180526.97"; exon_number "1";
chr7	StringTie	exon	140024107	140024157	1000	+	.	gene_id "MSTRG.180526"; transcript_id "MSTRG.180526.97"; exon_number "2";
chr7	StringTie	transcript	140023892	140024230	1000	+	.	gene_id "MSTRG.180526"; transcript_id "MSTRG.180526.98";
chr7	StringTie	exon	140023892	140023934	1000	+	.	gene_id "MSTRG.180526"; transcript_id "MSTRG.180526.98"; exon_number "1";
chr7	StringTie	exon	140024056	140024230	1000	+	.	gene_id "MSTRG.180526"; transcript_id "MSTRG.180526.98"; exon_number "2";
chr7	StringTie	transcript	140024233	140024787	1000	+	.	gene_id "MSTRG.180526"; transcript_id "MSTRG.180526.99";
chr7	StringTie	exon	140024233	140024522	1000	+	.	gene_id "MSTRG.180526"; transcript_id "MSTRG.180526.99"; exon_number "1";
chr7	StringTie	exon	140024591	140024787	1000	+	.	gene_id "MSTRG.180526"; transcript_id "MSTRG.180526.99"; exon_number "2";
chr7	StringTie	transcript	139830282	139843860	1000	-	.	gene_id "MSTRG.180527"; transcript_id "MSTRG.180527.1";
chr7	StringTie	exon	139830282	139841289	1000	-	.	gene_id "MSTRG.180527"; transcript_id "MSTRG.180527.1"; exon_number "1";
chr7	StringTie	exon	139842196	139843860	1000	-	.	gene_id "MSTRG.180527"; transcript_id "MSTRG.180527.1"; exon_number "2";
chr7	StringTie	transcript	140023744	140063721	1000	-	.	gene_id "MSTRG.180528"; transcript_id "ENST00000263549"; gene_name "PARP12"; ref_gene_id "ENSG00000059378";
chr7	StringTie	exon	140023744	140024885	1000	-	.	gene_id "MSTRG.180528"; transcript_id "ENST00000263549"; exon_number "1"; gene_name "PARP12"; ref_gene_id "ENSG00000059378";
chr7	StringTie	exon	140026197	140026348	1000	-	.	gene_id "MSTRG.180528"; transcript_id "ENST00000263549"; exon_number "2"; gene_name "PARP12"; ref_gene_id "ENSG00000059378";
chr7	StringTie	exon	140027276	140027406	1000	-	.	gene_id "MSTRG.180528"; transcript_id "ENST00000263549"; exon_number "3"; gene_name "PARP12"; ref_gene_id "ENSG00000059378";
chr7	StringTie	exon	140028613	140028688	1000	-	.	gene_id "MSTRG.180528"; transcript_id "ENST00000263549"; exon_number "4"; gene_name "PARP12"; ref_gene_id "ENSG00000059378";
chr7	StringTie	exon	140034235	140034331	1000	-	.	gene_id "MSTRG.180528"; transcript_id "ENST00000263549"; exon_number "5"; gene_name "PARP12"; ref_gene_id "ENSG00000059378";
chr7	StringTie	exon	140037715	140037856	1000	-	.	gene_id "MSTRG.180528"; transcript_id "ENST00000263549"; exon_number "6"; gene_name "PARP12"; ref_gene_id "ENSG00000059378";
chr7	StringTie	exon	140041644	140041839	1000	-	.	gene_id "MSTRG.180528"; transcript_id "ENST00000263549"; exon_number "7"; gene_name "PARP12"; ref_gene_id "ENSG00000059378";
chr7	StringTie	exon	140046884	140047007	1000	-	.	gene_id "MSTRG.180528"; transcript_id "ENST00000263549"; exon_number "8"; gene_name "PARP12"; ref_gene_id "ENSG00000059378";
chr7	StringTie	exon	140054662	140054763	1000	-	.	gene_id "MSTRG.180528"; transcript_id "ENST00000263549"; exon_number "9"; gene_name "PARP12"; ref_gene_id "ENSG00000059378";
chr7	StringTie	exon	140056856	140057153	1000	-	.	gene_id "MSTRG.180528"; transcript_id "ENST00000263549"; exon_number "10"; gene_name "PARP12"; ref_gene_id "ENSG00000059378";
chr7	StringTie	exon	140057899	140058034	1000	-	.	gene_id "MSTRG.180528"; transcript_id "ENST00000263549"; exon_number "11"; gene_name "PARP12"; ref_gene_id "ENSG00000059378";
chr7	StringTie	exon	140062522	140063721	1000	-	.	gene_id "MSTRG.180528"; transcript_id "ENST00000263549"; exon_number "12"; gene_name "PARP12"; ref_gene_id "ENSG00000059378";
chr7	StringTie	transcript	140027276	140034736	1000	-	.	gene_id "MSTRG.180528"; transcript_id "ENST00000466597"; gene_name "PARP12"; ref_gene_id "ENSG00000059378";
chr7	StringTie	exon	140027276	140027406	1000	-	.	gene_id "MSTRG.180528"; transcript_id "ENST00000466597"; exon_number "1"; gene_name "PARP12"; ref_gene_id "ENSG00000059378";
chr7	StringTie	exon	140028613	140028688	1000	-	.	gene_id "MSTRG.180528"; transcript_id "ENST00000466597"; exon_number "2"; gene_name "PARP12"; ref_gene_id "ENSG00000059378";
chr7	StringTie	exon	140034235	140034736	1000	-	.	gene_id "MSTRG.180528"; transcript_id "ENST00000466597"; exon_number "3"; gene_name "PARP12"; ref_gene_id "ENSG00000059378";
chr7	StringTie	transcript	140057407	140062551	1000	-	.	gene_id "MSTRG.180528"; transcript_id "ENST00000467638"; gene_name "PARP12"; ref_gene_id "ENSG00000059378";
chr7	StringTie	exon	140057407	140057773	1000	-	.	gene_id "MSTRG.180528"; transcript_id "ENST00000467638"; exon_number "1"; gene_name "PARP12"; ref_gene_id "ENSG00000059378";
chr7	StringTie	exon	140057899	140058034	1000	-	.	gene_id "MSTRG.180528"; transcript_id "ENST00000467638"; exon_number "2"; gene_name "PARP12"; ref_gene_id "ENSG00000059378";
chr7	StringTie	exon	140062522	140062551	1000	-	.	gene_id "MSTRG.180528"; transcript_id "ENST00000467638"; exon_number "3"; gene_name "PARP12"; ref_gene_id "ENSG00000059378";
chr7	StringTie	transcript	140033842	140041728	1000	-	.	gene_id "MSTRG.180528"; transcript_id "ENST00000470515"; gene_name "PARP12"; ref_gene_id "ENSG00000059378";
chr7	StringTie	exon	140033842	140034081	1000	-	.	gene_id "MSTRG.180528"; transcript_id "ENST00000470515"; exon_number "1"; gene_name "PARP12"; ref_gene_id "ENSG00000059378";
chr7	StringTie	exon	140034235	140034331	1000	-	.	gene_id "MSTRG.180528"; transcript_id "ENST00000470515"; exon_number "2"; gene_name "PARP12"; ref_gene_id "ENSG00000059378";
chr7	StringTie	exon	140037715	140037856	1000	-	.	gene_id "MSTRG.180528"; transcript_id "ENST00000470515"; exon_number "3"; gene_name "PARP12"; ref_gene_id "ENSG00000059378";
chr7	StringTie	exon	140041644	140041728	1000	-	.	gene_id "MSTRG.180528"; transcript_id "ENST00000470515"; exon_number "4"; gene_name "PARP12"; ref_gene_id "ENSG00000059378";
chr7	StringTie	transcript	140023749	140062933	1000	-	.	gene_id "MSTRG.180528"; transcript_id "ENST00000473341"; gene_name "PARP12"; ref_gene_id "ENSG00000059378";
chr7	StringTie	exon	140023749	140024885	1000	-	.	gene_id "MSTRG.180528"; transcript_id "ENST00000473341"; exon_number "1"; gene_name "PARP12"; ref_gene_id "ENSG00000059378";
chr7	StringTie	exon	140026197	140026348	1000	-	.	gene_id "MSTRG.180528"; transcript_id "ENST00000473341"; exon_number "2"; gene_name "PARP12"; ref_gene_id "ENSG00000059378";
chr7	StringTie	exon	140027276	140027406	1000	-	.	gene_id "MSTRG.180528"; transcript_id "ENST00000473341"; exon_number "3"; gene_name "PARP12"; ref_gene_id "ENSG00000059378";
chr7	StringTie	exon	140028613	140028688	1000	-	.	gene_id "MSTRG.180528"; transcript_id "ENST00000473341"; exon_number "4"; gene_name "PARP12"; ref_gene_id "ENSG00000059378";
chr7	StringTie	exon	140034235	140034331	1000	-	.	gene_id "MSTRG.180528"; transcript_id "ENST00000473341"; exon_number "5"; gene_name "PARP12"; ref_gene_id "ENSG00000059378";
chr7	StringTie	exon	140041644	140041839	1000	-	.	gene_id "MSTRG.180528"; transcript_id "ENST00000473341"; exon_number "6"; gene_name "PARP12"; ref_gene_id "ENSG00000059378";
chr7	StringTie	exon	140046884	140047007	1000	-	.	gene_id "MSTRG.180528"; transcript_id "ENST00000473341"; exon_number "7"; gene_name "PARP12"; ref_gene_id "ENSG00000059378";
chr7	StringTie	exon	140054662	140054763	1000	-	.	gene_id "MSTRG.180528"; transcript_id "ENST00000473341"; exon_number "8"; gene_name "PARP12"; ref_gene_id "ENSG00000059378";
chr7	StringTie	exon	140056856	140057153	1000	-	.	gene_id "MSTRG.180528"; transcript_id "ENST00000473341"; exon_number "9"; gene_name "PARP12"; ref_gene_id "ENSG00000059378";
chr7	StringTie	exon	140057899	140058034	1000	-	.	gene_id "MSTRG.180528"; transcript_id "ENST00000473341"; exon_number "10"; gene_name "PARP12"; ref_gene_id "ENSG00000059378";
chr7	StringTie	exon	140062522	140062933	1000	-	.	gene_id "MSTRG.180528"; transcript_id "ENST00000473341"; exon_number "11"; gene_name "PARP12"; ref_gene_id "ENSG00000059378";
chr7	StringTie	transcript	140025243	140027318	1000	-	.	gene_id "MSTRG.180528"; transcript_id "ENST00000484111"; gene_name "PARP12"; ref_gene_id "ENSG00000059378";
chr7	StringTie	exon	140025243	140025582	1000	-	.	gene_id "MSTRG.180528"; transcript_id "ENST00000484111"; exon_number "1"; gene_name "PARP12"; ref_gene_id "ENSG00000059378";
chr7	StringTie	exon	140026197	140026348	1000	-	.	gene_id "MSTRG.180528"; transcript_id "ENST00000484111"; exon_number "2"; gene_name "PARP12"; ref_gene_id "ENSG00000059378";
chr7	StringTie	exon	140027276	140027318	1000	-	.	gene_id "MSTRG.180528"; transcript_id "ENST00000484111"; exon_number "3"; gene_name "PARP12"; ref_gene_id "ENSG00000059378";
chr7	StringTie	transcript	140023786	140057309	1000	-	.	gene_id "MSTRG.180528"; transcript_id "ENST00000488726"; gene_name "PARP12"; ref_gene_id "ENSG00000059378";
chr7	StringTie	exon	140023786	140024885	1000	-	.	gene_id "MSTRG.180528"; transcript_id "ENST00000488726"; exon_number "1"; gene_name "PARP12"; ref_gene_id "ENSG00000059378";
chr7	StringTie	exon	140026197	140026348	1000	-	.	gene_id "MSTRG.180528"; transcript_id "ENST00000488726"; exon_number "2"; gene_name "PARP12"; ref_gene_id "ENSG00000059378";
chr7	StringTie	exon	140027276	140027406	1000	-	.	gene_id "MSTRG.180528"; transcript_id "ENST00000488726"; exon_number "3"; gene_name "PARP12"; ref_gene_id "ENSG00000059378";
chr7	StringTie	exon	140028613	140028688	1000	-	.	gene_id "MSTRG.180528"; transcript_id "ENST00000488726"; exon_number "4"; gene_name "PARP12"; ref_gene_id "ENSG00000059378";
chr7	StringTie	exon	140034235	140034331	1000	-	.	gene_id "MSTRG.180528"; transcript_id "ENST00000488726"; exon_number "5"; gene_name "PARP12"; ref_gene_id "ENSG00000059378";
chr7	StringTie	exon	140037715	140037856	1000	-	.	gene_id "MSTRG.180528"; transcript_id "ENST00000488726"; exon_number "6"; gene_name "PARP12"; ref_gene_id "ENSG00000059378";
chr7	StringTie	exon	140041644	140041839	1000	-	.	gene_id "MSTRG.180528"; transcript_id "ENST00000488726"; exon_number "7"; gene_name "PARP12"; ref_gene_id "ENSG00000059378";
chr7	StringTie	exon	140046884	140047007	1000	-	.	gene_id "MSTRG.180528"; transcript_id "ENST00000488726"; exon_number "8"; gene_name "PARP12"; ref_gene_id "ENSG00000059378";
chr7	StringTie	exon	140054662	140054763	1000	-	.	gene_id "MSTRG.180528"; transcript_id "ENST00000488726"; exon_number "9"; gene_name "PARP12"; ref_gene_id "ENSG00000059378";
chr7	StringTie	exon	140056856	140057309	1000	-	.	gene_id "MSTRG.180528"; transcript_id "ENST00000488726"; exon_number "10"; gene_name "PARP12"; ref_gene_id "ENSG00000059378";
chr7	StringTie	transcript	140026204	140027667	1000	-	.	gene_id "MSTRG.180528"; transcript_id "ENST00000489383"; gene_name "PARP12"; ref_gene_id "ENSG00000059378";
chr7	StringTie	exon	140026204	140026348	1000	-	.	gene_id "MSTRG.180528"; transcript_id "ENST00000489383"; exon_number "1"; gene_name "PARP12"; ref_gene_id "ENSG00000059378";
chr7	StringTie	exon	140027276	140027667	1000	-	.	gene_id "MSTRG.180528"; transcript_id "ENST00000489383"; exon_number "2"; gene_name "PARP12"; ref_gene_id "ENSG00000059378";
chr7	StringTie	transcript	140024534	140056991	1000	-	.	gene_id "MSTRG.180528"; transcript_id "ENST00000489809"; gene_name "PARP12"; ref_gene_id "ENSG00000059378";
chr7	StringTie	exon	140024534	140024885	1000	-	.	gene_id "MSTRG.180528"; transcript_id "ENST00000489809"; exon_number "1"; gene_name "PARP12"; ref_gene_id "ENSG00000059378";
chr7	StringTie	exon	140026197	140026348	1000	-	.	gene_id "MSTRG.180528"; transcript_id "ENST00000489809"; exon_number "2"; gene_name "PARP12"; ref_gene_id "ENSG00000059378";
chr7	StringTie	exon	140028613	140028688	1000	-	.	gene_id "MSTRG.180528"; transcript_id "ENST00000489809"; exon_number "3"; gene_name "PARP12"; ref_gene_id "ENSG00000059378";
chr7	StringTie	exon	140034235	140034331	1000	-	.	gene_id "MSTRG.180528"; transcript_id "ENST00000489809"; exon_number "4"; gene_name "PARP12"; ref_gene_id "ENSG00000059378";
chr7	StringTie	exon	140054662	140054763	1000	-	.	gene_id "MSTRG.180528"; transcript_id "ENST00000489809"; exon_number "5"; gene_name "PARP12"; ref_gene_id "ENSG00000059378";
chr7	StringTie	exon	140056856	140056991	1000	-	.	gene_id "MSTRG.180528"; transcript_id "ENST00000489809"; exon_number "6"; gene_name "PARP12"; ref_gene_id "ENSG00000059378";
chr7	StringTie	transcript	140024581	140054763	1000	-	.	gene_id "MSTRG.180528"; transcript_id "ENST00000491598"; gene_name "PARP12"; ref_gene_id "ENSG00000059378";
chr7	StringTie	exon	140024581	140024885	1000	-	.	gene_id "MSTRG.180528"; transcript_id "ENST00000491598"; exon_number "1"; gene_name "PARP12"; ref_gene_id "ENSG00000059378";
chr7	StringTie	exon	140026197	140026348	1000	-	.	gene_id "MSTRG.180528"; transcript_id "ENST00000491598"; exon_number "2"; gene_name "PARP12"; ref_gene_id "ENSG00000059378";
chr7	StringTie	exon	140028613	140028688	1000	-	.	gene_id "MSTRG.180528"; transcript_id "ENST00000491598"; exon_number "3"; gene_name "PARP12"; ref_gene_id "ENSG00000059378";
chr7	StringTie	exon	140034235	140034331	1000	-	.	gene_id "MSTRG.180528"; transcript_id "ENST00000491598"; exon_number "4"; gene_name "PARP12"; ref_gene_id "ENSG00000059378";
chr7	StringTie	exon	140037715	140037856	1000	-	.	gene_id "MSTRG.180528"; transcript_id "ENST00000491598"; exon_number "5"; gene_name "PARP12"; ref_gene_id "ENSG00000059378";
chr7	StringTie	exon	140054662	140054763	1000	-	.	gene_id "MSTRG.180528"; transcript_id "ENST00000491598"; exon_number "6"; gene_name "PARP12"; ref_gene_id "ENSG00000059378";
chr7	StringTie	transcript	140041379	140054722	1000	-	.	gene_id "MSTRG.180528"; transcript_id "ENST00000493262"; gene_name "PARP12"; ref_gene_id "ENSG00000059378";
chr7	StringTie	exon	140041379	140041839	1000	-	.	gene_id "MSTRG.180528"; transcript_id "ENST00000493262"; exon_number "1"; gene_name "PARP12"; ref_gene_id "ENSG00000059378";
chr7	StringTie	exon	140046884	140047007	1000	-	.	gene_id "MSTRG.180528"; transcript_id "ENST00000493262"; exon_number "2"; gene_name "PARP12"; ref_gene_id "ENSG00000059378";
chr7	StringTie	exon	140054662	140054722	1000	-	.	gene_id "MSTRG.180528"; transcript_id "ENST00000493262"; exon_number "3"; gene_name "PARP12"; ref_gene_id "ENSG00000059378";
chr7	StringTie	transcript	140026196	140029142	1000	-	.	gene_id "MSTRG.180528"; transcript_id "ENST00000496624"; gene_name "PARP12"; ref_gene_id "ENSG00000059378";
chr7	StringTie	exon	140026196	140026348	1000	-	.	gene_id "MSTRG.180528"; transcript_id "ENST00000496624"; exon_number "1"; gene_name "PARP12"; ref_gene_id "ENSG00000059378";
chr7	StringTie	exon	140027276	140027406	1000	-	.	gene_id "MSTRG.180528"; transcript_id "ENST00000496624"; exon_number "2"; gene_name "PARP12"; ref_gene_id "ENSG00000059378";
chr7	StringTie	exon	140028613	140029142	1000	-	.	gene_id "MSTRG.180528"; transcript_id "ENST00000496624"; exon_number "3"; gene_name "PARP12"; ref_gene_id "ENSG00000059378";
chr7	StringTie	transcript	140020322	140063914	1000	-	.	gene_id "MSTRG.180528"; transcript_id "MSTRG.180528.1";
chr7	StringTie	exon	140020322	140024885	1000	-	.	gene_id "MSTRG.180528"; transcript_id "MSTRG.180528.1"; exon_number "1";
chr7	StringTie	exon	140026197	140026348	1000	-	.	gene_id "MSTRG.180528"; transcript_id "MSTRG.180528.1"; exon_number "2";
chr7	StringTie	exon	140027276	140027406	1000	-	.	gene_id "MSTRG.180528"; transcript_id "MSTRG.180528.1"; exon_number "3";
chr7	StringTie	exon	140028613	140028688	1000	-	.	gene_id "MSTRG.180528"; transcript_id "MSTRG.180528.1"; exon_number "4";
chr7	StringTie	exon	140033975	140034081	1000	-	.	gene_id "MSTRG.180528"; transcript_id "MSTRG.180528.1"; exon_number "5";
chr7	StringTie	exon	140034235	140034331	1000	-	.	gene_id "MSTRG.180528"; transcript_id "MSTRG.180528.1"; exon_number "6";
chr7	StringTie	exon	140037715	140037856	1000	-	.	gene_id "MSTRG.180528"; transcript_id "MSTRG.180528.1"; exon_number "7";
chr7	StringTie	exon	140041644	140041839	1000	-	.	gene_id "MSTRG.180528"; transcript_id "MSTRG.180528.1"; exon_number "8";
chr7	StringTie	exon	140046884	140047007	1000	-	.	gene_id "MSTRG.180528"; transcript_id "MSTRG.180528.1"; exon_number "9";
chr7	StringTie	exon	140054662	140054763	1000	-	.	gene_id "MSTRG.180528"; transcript_id "MSTRG.180528.1"; exon_number "10";
chr7	StringTie	exon	140056856	140057153	1000	-	.	gene_id "MSTRG.180528"; transcript_id "MSTRG.180528.1"; exon_number "11";
chr7	StringTie	exon	140057677	140057773	1000	-	.	gene_id "MSTRG.180528"; transcript_id "MSTRG.180528.1"; exon_number "12";
chr7	StringTie	exon	140057899	140058034	1000	-	.	gene_id "MSTRG.180528"; transcript_id "MSTRG.180528.1"; exon_number "13";
chr7	StringTie	exon	140062522	140063914	1000	-	.	gene_id "MSTRG.180528"; transcript_id "MSTRG.180528.1"; exon_number "14";
chr7	StringTie	transcript	140022533	140053980	1000	-	.	gene_id "MSTRG.180528"; transcript_id "MSTRG.180528.10";
chr7	StringTie	exon	140022533	140024885	1000	-	.	gene_id "MSTRG.180528"; transcript_id "MSTRG.180528.10"; exon_number "1";
chr7	StringTie	exon	140026197	140026348	1000	-	.	gene_id "MSTRG.180528"; transcript_id "MSTRG.180528.10"; exon_number "2";
chr7	StringTie	exon	140027276	140027406	1000	-	.	gene_id "MSTRG.180528"; transcript_id "MSTRG.180528.10"; exon_number "3";
chr7	StringTie	exon	140028613	140028688	1000	-	.	gene_id "MSTRG.180528"; transcript_id "MSTRG.180528.10"; exon_number "4";
chr7	StringTie	exon	140034235	140034331	1000	-	.	gene_id "MSTRG.180528"; transcript_id "MSTRG.180528.10"; exon_number "5";
chr7	StringTie	exon	140037715	140038311	1000	-	.	gene_id "MSTRG.180528"; transcript_id "MSTRG.180528.10"; exon_number "6";
chr7	StringTie	exon	140041644	140041839	1000	-	.	gene_id "MSTRG.180528"; transcript_id "MSTRG.180528.10"; exon_number "7";
chr7	StringTie	exon	140046884	140047007	1000	-	.	gene_id "MSTRG.180528"; transcript_id "MSTRG.180528.10"; exon_number "8";
chr7	StringTie	exon	140053912	140053980	1000	-	.	gene_id "MSTRG.180528"; transcript_id "MSTRG.180528.10"; exon_number "9";
chr7	StringTie	transcript	140023736	140062678	1000	-	.	gene_id "MSTRG.180528"; transcript_id "MSTRG.180528.100";
chr7	StringTie	exon	140023736	140024885	1000	-	.	gene_id "MSTRG.180528"; transcript_id "MSTRG.180528.100"; exon_number "1";
chr7	StringTie	exon	140026197	140026348	1000	-	.	gene_id "MSTRG.180528"; transcript_id "MSTRG.180528.100"; exon_number "2";
chr7	StringTie	exon	140027276	140027406	1000	-	.	gene_id "MSTRG.180528"; transcript_id "MSTRG.180528.100"; exon_number "3";
chr7	StringTie	exon	140028613	140028688	1000	-	.	gene_id "MSTRG.180528"; transcript_id "MSTRG.180528.100"; exon_number "4";
chr7	StringTie	exon	140041644	140041839	1000	-	.	gene_id "MSTRG.180528"; transcript_id "MSTRG.180528.100"; exon_number "5";
chr7	StringTie	exon	140046884	140047007	1000	-	.	gene_id "MSTRG.180528"; transcript_id "MSTRG.180528.100"; exon_number "6";
chr7	StringTie	exon	140054662	140054763	1000	-	.	gene_id "MSTRG.180528"; transcript_id "MSTRG.180528.100"; exon_number "7";
chr7	StringTie	exon	140056856	140057153	1000	-	.	gene_id "MSTRG.180528"; transcript_id "MSTRG.180528.100"; exon_number "8";
chr7	StringTie	exon	140057899	140058034	1000	-	.	gene_id "MSTRG.180528"; transcript_id "MSTRG.180528.100"; exon_number "9";
chr7	StringTie	exon	140062522	140062678	1000	-	.	gene_id "MSTRG.180528"; transcript_id "MSTRG.180528.100"; exon_number "10";
chr7	StringTie	transcript	140023737	140063743	1000	-	.	gene_id "MSTRG.180528"; transcript_id "MSTRG.180528.101";
chr7	StringTie	exon	140023737	140024885	1000	-	.	gene_id "MSTRG.180528"; transcript_id "MSTRG.180528.101"; exon_number "1";
chr7	StringTie	exon	140026197	140026348	1000	-	.	gene_id "MSTRG.180528"; transcript_id "MSTRG.180528.101"; exon_number "2";
chr7	StringTie	exon	140027276	140027406	1000	-	.	gene_id "MSTRG.180528"; transcript_id "MSTRG.180528.101"; exon_number "3";
chr7	StringTie	exon	140028613	140028688	1000	-	.	gene_id "MSTRG.180528"; transcript_id "MSTRG.180528.101"; exon_number "4";
chr7	StringTie	exon	140034235	140034331	1000	-	.	gene_id "MSTRG.180528"; transcript_id "MSTRG.180528.101"; exon_number "5";
chr7	StringTie	exon	140037715	140037856	1000	-	.	gene_id "MSTRG.180528"; transcript_id "MSTRG.180528.101"; exon_number "6";
chr7	StringTie	exon	140041644	140041839	1000	-	.	gene_id "MSTRG.180528"; transcript_id "MSTRG.180528.101"; exon_number "7";
chr7	StringTie	exon	140046884	140047007	1000	-	.	gene_id "MSTRG.180528"; transcript_id "MSTRG.180528.101"; exon_number "8";
chr7	StringTie	exon	140054662	140054763	1000	-	.	gene_id "MSTRG.180528"; transcript_id "MSTRG.180528.101"; exon_number "9";
chr7	StringTie	exon	140056856	140057153	1000	-	.	gene_id "MSTRG.180528"; transcript_id "MSTRG.180528.101"; exon_number "10";
chr7	StringTie	exon	140057899	140058030	1000	-	.	gene_id "MSTRG.180528"; transcript_id "MSTRG.180528.101"; exon_number "11";
chr7	StringTie	exon	140062522	140063743	1000	-	.	gene_id "MSTRG.180528"; transcript_id "MSTRG.180528.101"; exon_number "12";
chr7	StringTie	transcript	140023737	140063783	1000	-	.	gene_id "MSTRG.180528"; transcript_id "MSTRG.180528.102";
chr7	StringTie	exon	140023737	140024540	1000	-	.	gene_id "MSTRG.180528"; transcript_id "MSTRG.180528.102"; exon_number "1";
chr7	StringTie	exon	140028621	140028688	1000	-	.	gene_id "MSTRG.180528"; transcript_id "MSTRG.180528.102"; exon_number "2";
chr7	StringTie	exon	140034235	140034331	1000	-	.	gene_id "MSTRG.180528"; transcript_id "MSTRG.180528.102"; exon_number "3";
chr7	StringTie	exon	140037715	140037856	1000	-	.	gene_id "MSTRG.180528"; transcript_id "MSTRG.180528.102"; exon_number "4";
chr7	StringTie	exon	140041644	140041839	1000	-	.	gene_id "MSTRG.180528"; transcript_id "MSTRG.180528.102"; exon_number "5";
chr7	StringTie	exon	140046884	140047007	1000	-	.	gene_id "MSTRG.180528"; transcript_id "MSTRG.180528.102"; exon_number "6";
chr7	StringTie	exon	140054662	140054763	1000	-	.	gene_id "MSTRG.180528"; transcript_id "MSTRG.180528.102"; exon_number "7";
chr7	StringTie	exon	140056856	140057773	1000	-	.	gene_id "MSTRG.180528"; transcript_id "MSTRG.180528.102"; exon_number "8";
chr7	StringTie	exon	140057899	140058034	1000	-	.	gene_id "MSTRG.180528"; transcript_id "MSTRG.180528.102"; exon_number "9";
chr7	StringTie	exon	140062522	140063783	1000	-	.	gene_id "MSTRG.180528"; transcript_id "MSTRG.180528.102"; exon_number "10";
chr7	StringTie	transcript	140023737	140063383	1000	-	.	gene_id "MSTRG.180528"; transcript_id "MSTRG.180528.103";
chr7	StringTie	exon	140023737	140024885	1000	-	.	gene_id "MSTRG.180528"; transcript_id "MSTRG.180528.103"; exon_number "1";
chr7	StringTie	exon	140026197	140026348	1000	-	.	gene_id "MSTRG.180528"; transcript_id "MSTRG.180528.103"; exon_number "2";
chr7	StringTie	exon	140027276	140027322	1000	-	.	gene_id "MSTRG.180528"; transcript_id "MSTRG.180528.103"; exon_number "3";
chr7	StringTie	exon	140028613	140028688	1000	-	.	gene_id "MSTRG.180528"; transcript_id "MSTRG.180528.103"; exon_number "4";
chr7	StringTie	exon	140034235	140034331	1000	-	.	gene_id "MSTRG.180528"; transcript_id "MSTRG.180528.103"; exon_number "5";
chr7	StringTie	exon	140037715	140038311	1000	-	.	gene_id "MSTRG.180528"; transcript_id "MSTRG.180528.103"; exon_number "6";
chr7	StringTie	exon	140041644	140041839	1000	-	.	gene_id "MSTRG.180528"; transcript_id "MSTRG.180528.103"; exon_number "7";
chr7	StringTie	exon	140046884	140047007	1000	-	.	gene_id "MSTRG.180528"; transcript_id "MSTRG.180528.103"; exon_number "8";
chr7	StringTie	exon	140054662	140054763	1000	-	.	gene_id "MSTRG.180528"; transcript_id "MSTRG.180528.103"; exon_number "9";
chr7	StringTie	exon	140056856	140057773	1000	-	.	gene_id "MSTRG.180528"; transcript_id "MSTRG.180528.103"; exon_number "10";
chr7	StringTie	exon	140057899	140058034	1000	-	.	gene_id "MSTRG.180528"; transcript_id "MSTRG.180528.103"; exon_number "11";
chr7	StringTie	exon	140062522	140063383	1000	-	.	gene_id "MSTRG.180528"; transcript_id "MSTRG.180528.103"; exon_number "12";
chr7	StringTie	transcript	140023738	140041760	1000	-	.	gene_id "MSTRG.180528"; transcript_id "MSTRG.180528.104";
chr7	StringTie	exon	140023738	140024885	1000	-	.	gene_id "MSTRG.180528"; transcript_id "MSTRG.180528.104"; exon_number "1";
chr7	StringTie	exon	140025359	140025471	1000	-	.	gene_id "MSTRG.180528"; transcript_id "MSTRG.180528.104"; exon_number "2";
chr7	StringTie	exon	140026197	140026348	1000	-	.	gene_id "MSTRG.180528"; transcript_id "MSTRG.180528.104"; exon_number "3";
chr7	StringTie	exon	140027276	140027406	1000	-	.	gene_id "MSTRG.180528"; transcript_id "MSTRG.180528.104"; exon_number "4";
chr7	StringTie	exon	140028613	140028688	1000	-	.	gene_id "MSTRG.180528"; transcript_id "MSTRG.180528.104"; exon_number "5";
chr7	StringTie	exon	140034235	140034331	1000	-	.	gene_id "MSTRG.180528"; transcript_id "MSTRG.180528.104"; exon_number "6";
chr7	StringTie	exon	140037715	140037856	1000	-	.	gene_id "MSTRG.180528"; transcript_id "MSTRG.180528.104"; exon_number "7";
chr7	StringTie	exon	140041644	140041760	1000	-	.	gene_id "MSTRG.180528"; transcript_id "MSTRG.180528.104"; exon_number "8";
chr7	StringTie	transcript	140023738	140063289	1000	-	.	gene_id "MSTRG.180528"; transcript_id "MSTRG.180528.105";
chr7	StringTie	exon	140023738	140024885	1000	-	.	gene_id "MSTRG.180528"; transcript_id "MSTRG.180528.105"; exon_number "1";
chr7	StringTie	exon	140026197	140026348	1000	-	.	gene_id "MSTRG.180528"; transcript_id "MSTRG.180528.105"; exon_number "2";
chr7	StringTie	exon	140027276	140027406	1000	-	.	gene_id "MSTRG.180528"; transcript_id "MSTRG.180528.105"; exon_number "3";
chr7	StringTie	exon	140028613	140028688	1000	-	.	gene_id "MSTRG.180528"; transcript_id "MSTRG.180528.105"; exon_number "4";
chr7	StringTie	exon	140034235	140034331	1000	-	.	gene_id "MSTRG.180528"; transcript_id "MSTRG.180528.105"; exon_number "5";
chr7	StringTie	exon	140046884	140047007	1000	-	.	gene_id "MSTRG.180528"; transcript_id "MSTRG.180528.105"; exon_number "6";
chr7	StringTie	exon	140054662	140054763	1000	-	.	gene_id "MSTRG.180528"; transcript_id "MSTRG.180528.105"; exon_number "7";
chr7	StringTie	exon	140056856	140057153	1000	-	.	gene_id "MSTRG.180528"; transcript_id "MSTRG.180528.105"; exon_number "8";
chr7	StringTie	exon	140057899	140058034	1000	-	.	gene_id "MSTRG.180528"; transcript_id "MSTRG.180528.105"; exon_number "9";
chr7	StringTie	exon	140062522	140063289	1000	-	.	gene_id "MSTRG.180528"; transcript_id "MSTRG.180528.105"; exon_number "10";
chr7	StringTie	transcript	140023738	140064258	1000	-	.	gene_id "MSTRG.180528"; transcript_id "MSTRG.180528.106";
chr7	StringTie	exon	140023738	140024885	1000	-	.	gene_id "MSTRG.180528"; transcript_id "MSTRG.180528.106"; exon_number "1";
chr7	StringTie	exon	140026197	140026348	1000	-	.	gene_id "MSTRG.180528"; transcript_id "MSTRG.180528.106"; exon_number "2";
chr7	StringTie	exon	140027276	140027406	1000	-	.	gene_id "MSTRG.180528"; transcript_id "MSTRG.180528.106"; exon_number "3";
chr7	StringTie	exon	140028613	140034081	1000	-	.	gene_id "MSTRG.180528"; transcript_id "MSTRG.180528.106"; exon_number "4";
chr7	StringTie	exon	140034235	140034331	1000	-	.	gene_id "MSTRG.180528"; transcript_id "MSTRG.180528.106"; exon_number "5";
chr7	StringTie	exon	140037715	140037961	1000	-	.	gene_id "MSTRG.180528"; transcript_id "MSTRG.180528.106"; exon_number "6";
chr7	StringTie	exon	140041644	140041839	1000	-	.	gene_id "MSTRG.180528"; transcript_id "MSTRG.180528.106"; exon_number "7";
chr7	StringTie	exon	140046884	140047007	1000	-	.	gene_id "MSTRG.180528"; transcript_id "MSTRG.180528.106"; exon_number "8";
chr7	StringTie	exon	140054662	140054763	1000	-	.	gene_id "MSTRG.180528"; transcript_id "MSTRG.180528.106"; exon_number "9";
chr7	StringTie	exon	140056856	140057773	1000	-	.	gene_id "MSTRG.180528"; transcript_id "MSTRG.180528.106"; exon_number "10";
chr7	StringTie	exon	140057899	140058034	1000	-	.	gene_id "MSTRG.180528"; transcript_id "MSTRG.180528.106"; exon_number "11";
chr7	StringTie	exon	140062522	140064258	1000	-	.	gene_id "MSTRG.180528"; transcript_id "MSTRG.180528.106"; exon_number "12";
chr7	StringTie	transcript	140023739	140062972	1000	-	.	gene_id "MSTRG.180528"; transcript_id "MSTRG.180528.107";
chr7	StringTie	exon	140023739	140024885	1000	-	.	gene_id "MSTRG.180528"; transcript_id "MSTRG.180528.107"; exon_number "1";
chr7	StringTie	exon	140026197	140026311	1000	-	.	gene_id "MSTRG.180528"; transcript_id "MSTRG.180528.107"; exon_number "2";
chr7	StringTie	exon	140027368	140027406	1000	-	.	gene_id "MSTRG.180528"; transcript_id "MSTRG.180528.107"; exon_number "3";
chr7	StringTie	exon	140028613	140028688	1000	-	.	gene_id "MSTRG.180528"; transcript_id "MSTRG.180528.107"; exon_number "4";
chr7	StringTie	exon	140034235	140034331	1000	-	.	gene_id "MSTRG.180528"; transcript_id "MSTRG.180528.107"; exon_number "5";
chr7	StringTie	exon	140037715	140037856	1000	-	.	gene_id "MSTRG.180528"; transcript_id "MSTRG.180528.107"; exon_number "6";
chr7	StringTie	exon	140041644	140041839	1000	-	.	gene_id "MSTRG.180528"; transcript_id "MSTRG.180528.107"; exon_number "7";
chr7	StringTie	exon	140046884	140047007	1000	-	.	gene_id "MSTRG.180528"; transcript_id "MSTRG.180528.107"; exon_number "8";
chr7	StringTie	exon	140054662	140054763	1000	-	.	gene_id "MSTRG.180528"; transcript_id "MSTRG.180528.107"; exon_number "9";
chr7	StringTie	exon	140056856	140057153	1000	-	.	gene_id "MSTRG.180528"; transcript_id "MSTRG.180528.107"; exon_number "10";
chr7	StringTie	exon	140057899	140058034	1000	-	.	gene_id "MSTRG.180528"; transcript_id "MSTRG.180528.107"; exon_number "11";
chr7	StringTie	exon	140062522	140062972	1000	-	.	gene_id "MSTRG.180528"; transcript_id "MSTRG.180528.107"; exon_number "12";
chr7	StringTie	transcript	140023740	140062951	1000	-	.	gene_id "MSTRG.180528"; transcript_id "MSTRG.180528.108";
chr7	StringTie	exon	140023740	140024885	1000	-	.	gene_id "MSTRG.180528"; transcript_id "MSTRG.180528.108"; exon_number "1";
chr7	StringTie	exon	140026197	140026348	1000	-	.	gene_id "MSTRG.180528"; transcript_id "MSTRG.180528.108"; exon_number "2";
chr7	StringTie	exon	140028613	140028688	1000	-	.	gene_id "MSTRG.180528"; transcript_id "MSTRG.180528.108"; exon_number "3";
chr7	StringTie	exon	140034235	140034331	1000	-	.	gene_id "MSTRG.180528"; transcript_id "MSTRG.180528.108"; exon_number "4";
chr7	StringTie	exon	140037715	140037856	1000	-	.	gene_id "MSTRG.180528"; transcript_id "MSTRG.180528.108"; exon_number "5";
chr7	StringTie	exon	140041644	140041760	1000	-	.	gene_id "MSTRG.180528"; transcript_id "MSTRG.180528.108"; exon_number "6";
chr7	StringTie	exon	140046884	140047007	1000	-	.	gene_id "MSTRG.180528"; transcript_id "MSTRG.180528.108"; exon_number "7";
chr7	StringTie	exon	140062522	140062951	1000	-	.	gene_id "MSTRG.180528"; transcript_id "MSTRG.180528.108"; exon_number "8";
chr7	StringTie	transcript	140023740	140062937	1000	-	.	gene_id "MSTRG.180528"; transcript_id "MSTRG.180528.109";
chr7	StringTie	exon	140023740	140026348	1000	-	.	gene_id "MSTRG.180528"; transcript_id "MSTRG.180528.109"; exon_number "1";
chr7	StringTie	exon	140027276	140027406	1000	-	.	gene_id "MSTRG.180528"; transcript_id "MSTRG.180528.109"; exon_number "2";
chr7	StringTie	exon	140028613	140028688	1000	-	.	gene_id "MSTRG.180528"; transcript_id "MSTRG.180528.109"; exon_number "3";
chr7	StringTie	exon	140046884	140047007	1000	-	.	gene_id "MSTRG.180528"; transcript_id "MSTRG.180528.109"; exon_number "4";
chr7	StringTie	exon	140054662	140054763	1000	-	.	gene_id "MSTRG.180528"; transcript_id "MSTRG.180528.109"; exon_number "5";
chr7	StringTie	exon	140056856	140057153	1000	-	.	gene_id "MSTRG.180528"; transcript_id "MSTRG.180528.109"; exon_number "6";
chr7	StringTie	exon	140057899	140058034	1000	-	.	gene_id "MSTRG.180528"; transcript_id "MSTRG.180528.109"; exon_number "7";
chr7	StringTie	exon	140062522	140062937	1000	-	.	gene_id "MSTRG.180528"; transcript_id "MSTRG.180528.109"; exon_number "8";
chr7	StringTie	transcript	140022870	140063311	1000	-	.	gene_id "MSTRG.180528"; transcript_id "MSTRG.180528.11";
chr7	StringTie	exon	140022870	140024885	1000	-	.	gene_id "MSTRG.180528"; transcript_id "MSTRG.180528.11"; exon_number "1";
chr7	StringTie	exon	140026197	140026348	1000	-	.	gene_id "MSTRG.180528"; transcript_id "MSTRG.180528.11"; exon_number "2";
chr7	StringTie	exon	140027276	140027406	1000	-	.	gene_id "MSTRG.180528"; transcript_id "MSTRG.180528.11"; exon_number "3";
chr7	StringTie	exon	140028613	140028688	1000	-	.	gene_id "MSTRG.180528"; transcript_id "MSTRG.180528.11"; exon_number "4";
chr7	StringTie	exon	140034235	140034331	1000	-	.	gene_id "MSTRG.180528"; transcript_id "MSTRG.180528.11"; exon_number "5";
chr7	StringTie	exon	140037715	140037856	1000	-	.	gene_id "MSTRG.180528"; transcript_id "MSTRG.180528.11"; exon_number "6";
chr7	StringTie	exon	140041644	140041839	1000	-	.	gene_id "MSTRG.180528"; transcript_id "MSTRG.180528.11"; exon_number "7";
chr7	StringTie	exon	140046884	140047007	1000	-	.	gene_id "MSTRG.180528"; transcript_id "MSTRG.180528.11"; exon_number "8";
chr7	StringTie	exon	140054662	140054763	1000	-	.	gene_id "MSTRG.180528"; transcript_id "MSTRG.180528.11"; exon_number "9";
chr7	StringTie	exon	140056856	140057153	1000	-	.	gene_id "MSTRG.180528"; transcript_id "MSTRG.180528.11"; exon_number "10";
chr7	StringTie	exon	140057611	140057773	1000	-	.	gene_id "MSTRG.180528"; transcript_id "MSTRG.180528.11"; exon_number "11";
chr7	StringTie	exon	140057899	140058034	1000	-	.	gene_id "MSTRG.180528"; transcript_id "MSTRG.180528.11"; exon_number "12";
chr7	StringTie	exon	140062522	140063311	1000	-	.	gene_id "MSTRG.180528"; transcript_id "MSTRG.180528.11"; exon_number "13";
chr7	StringTie	transcript	140023740	140063683	1000	-	.	gene_id "MSTRG.180528"; transcript_id "MSTRG.180528.110";
chr7	StringTie	exon	140023740	140024885	1000	-	.	gene_id "MSTRG.180528"; transcript_id "MSTRG.180528.110"; exon_number "1";
chr7	StringTie	exon	140026197	140034331	1000	-	.	gene_id "MSTRG.180528"; transcript_id "MSTRG.180528.110"; exon_number "2";
chr7	StringTie	exon	140036843	140038311	1000	-	.	gene_id "MSTRG.180528"; transcript_id "MSTRG.180528.110"; exon_number "3";
chr7	StringTie	exon	140041644	140041839	1000	-	.	gene_id "MSTRG.180528"; transcript_id "MSTRG.180528.110"; exon_number "4";
chr7	StringTie	exon	140046884	140047007	1000	-	.	gene_id "MSTRG.180528"; transcript_id "MSTRG.180528.110"; exon_number "5";
chr7	StringTie	exon	140054662	140054763	1000	-	.	gene_id "MSTRG.180528"; transcript_id "MSTRG.180528.110"; exon_number "6";
chr7	StringTie	exon	140056856	140057773	1000	-	.	gene_id "MSTRG.180528"; transcript_id "MSTRG.180528.110"; exon_number "7";
chr7	StringTie	exon	140057899	140058034	1000	-	.	gene_id "MSTRG.180528"; transcript_id "MSTRG.180528.110"; exon_number "8";
chr7	StringTie	exon	140062522	140063683	1000	-	.	gene_id "MSTRG.180528"; transcript_id "MSTRG.180528.110"; exon_number "9";
chr7	StringTie	transcript	140023740	140062951	1000	-	.	gene_id "MSTRG.180528"; transcript_id "MSTRG.180528.111";
chr7	StringTie	exon	140023740	140024885	1000	-	.	gene_id "MSTRG.180528"; transcript_id "MSTRG.180528.111"; exon_number "1";
chr7	StringTie	exon	140026197	140026348	1000	-	.	gene_id "MSTRG.180528"; transcript_id "MSTRG.180528.111"; exon_number "2";
chr7	StringTie	exon	140028613	140028688	1000	-	.	gene_id "MSTRG.180528"; transcript_id "MSTRG.180528.111"; exon_number "3";
chr7	StringTie	exon	140034235	140034331	1000	-	.	gene_id "MSTRG.180528"; transcript_id "MSTRG.180528.111"; exon_number "4";
chr7	StringTie	exon	140037715	140037856	1000	-	.	gene_id "MSTRG.180528"; transcript_id "MSTRG.180528.111"; exon_number "5";
chr7	StringTie	exon	140041644	140041839	1000	-	.	gene_id "MSTRG.180528"; transcript_id "MSTRG.180528.111"; exon_number "6";
chr7	StringTie	exon	140054662	140054763	1000	-	.	gene_id "MSTRG.180528"; transcript_id "MSTRG.180528.111"; exon_number "7";
chr7	StringTie	exon	140056856	140057153	1000	-	.	gene_id "MSTRG.180528"; transcript_id "MSTRG.180528.111"; exon_number "8";
chr7	StringTie	exon	140057899	140058034	1000	-	.	gene_id "MSTRG.180528"; transcript_id "MSTRG.180528.111"; exon_number "9";
chr7	StringTie	exon	140062522	140062951	1000	-	.	gene_id "MSTRG.180528"; transcript_id "MSTRG.180528.111"; exon_number "10";
chr7	StringTie	transcript	140023740	140063717	1000	-	.	gene_id "MSTRG.180528"; transcript_id "MSTRG.180528.112";
chr7	StringTie	exon	140023740	140024885	1000	-	.	gene_id "MSTRG.180528"; transcript_id "MSTRG.180528.112"; exon_number "1";
chr7	StringTie	exon	140026197	140026348	1000	-	.	gene_id "MSTRG.180528"; transcript_id "MSTRG.180528.112"; exon_number "2";
chr7	StringTie	exon	140027276	140027406	1000	-	.	gene_id "MSTRG.180528"; transcript_id "MSTRG.180528.112"; exon_number "3";
chr7	StringTie	exon	140028613	140028688	1000	-	.	gene_id "MSTRG.180528"; transcript_id "MSTRG.180528.112"; exon_number "4";
chr7	StringTie	exon	140034235	140034331	1000	-	.	gene_id "MSTRG.180528"; transcript_id "MSTRG.180528.112"; exon_number "5";
chr7	StringTie	exon	140046884	140047007	1000	-	.	gene_id "MSTRG.180528"; transcript_id "MSTRG.180528.112"; exon_number "6";
chr7	StringTie	exon	140054662	140054763	1000	-	.	gene_id "MSTRG.180528"; transcript_id "MSTRG.180528.112"; exon_number "7";
chr7	StringTie	exon	140056856	140057153	1000	-	.	gene_id "MSTRG.180528"; transcript_id "MSTRG.180528.112"; exon_number "8";
chr7	StringTie	exon	140057611	140057773	1000	-	.	gene_id "MSTRG.180528"; transcript_id "MSTRG.180528.112"; exon_number "9";
chr7	StringTie	exon	140057899	140058034	1000	-	.	gene_id "MSTRG.180528"; transcript_id "MSTRG.180528.112"; exon_number "10";
chr7	StringTie	exon	140062522	140063717	1000	-	.	gene_id "MSTRG.180528"; transcript_id "MSTRG.180528.112"; exon_number "11";
chr7	StringTie	transcript	140023740	140062937	1000	-	.	gene_id "MSTRG.180528"; transcript_id "MSTRG.180528.113";
chr7	StringTie	exon	140023740	140024885	1000	-	.	gene_id "MSTRG.180528"; transcript_id "MSTRG.180528.113"; exon_number "1";
chr7	StringTie	exon	140026197	140026348	1000	-	.	gene_id "MSTRG.180528"; transcript_id "MSTRG.180528.113"; exon_number "2";
chr7	StringTie	exon	140027276	140027406	1000	-	.	gene_id "MSTRG.180528"; transcript_id "MSTRG.180528.113"; exon_number "3";
chr7	StringTie	exon	140028613	140028688	1000	-	.	gene_id "MSTRG.180528"; transcript_id "MSTRG.180528.113"; exon_number "4";
chr7	StringTie	exon	140034235	140034331	1000	-	.	gene_id "MSTRG.180528"; transcript_id "MSTRG.180528.113"; exon_number "5";
chr7	StringTie	exon	140037715	140037765	1000	-	.	gene_id "MSTRG.180528"; transcript_id "MSTRG.180528.113"; exon_number "6";
chr7	StringTie	exon	140041761	140041839	1000	-	.	gene_id "MSTRG.180528"; transcript_id "MSTRG.180528.113"; exon_number "7";
chr7	StringTie	exon	140046884	140047007	1000	-	.	gene_id "MSTRG.180528"; transcript_id "MSTRG.180528.113"; exon_number "8";
chr7	StringTie	exon	140054662	140054763	1000	-	.	gene_id "MSTRG.180528"; transcript_id "MSTRG.180528.113"; exon_number "9";
chr7	StringTie	exon	140056856	140057153	1000	-	.	gene_id "MSTRG.180528"; transcript_id "MSTRG.180528.113"; exon_number "10";
chr7	StringTie	exon	140057899	140058034	1000	-	.	gene_id "MSTRG.180528"; transcript_id "MSTRG.180528.113"; exon_number "11";
chr7	StringTie	exon	140062522	140062937	1000	-	.	gene_id "MSTRG.180528"; transcript_id "MSTRG.180528.113"; exon_number "12";
chr7	StringTie	transcript	140023741	140049075	1000	-	.	gene_id "MSTRG.180528"; transcript_id "MSTRG.180528.114";
chr7	StringTie	exon	140023741	140024885	1000	-	.	gene_id "MSTRG.180528"; transcript_id "MSTRG.180528.114"; exon_number "1";
chr7	StringTie	exon	140026197	140034081	1000	-	.	gene_id "MSTRG.180528"; transcript_id "MSTRG.180528.114"; exon_number "2";
chr7	StringTie	exon	140034235	140034331	1000	-	.	gene_id "MSTRG.180528"; transcript_id "MSTRG.180528.114"; exon_number "3";
chr7	StringTie	exon	140037715	140037856	1000	-	.	gene_id "MSTRG.180528"; transcript_id "MSTRG.180528.114"; exon_number "4";
chr7	StringTie	exon	140038239	140041839	1000	-	.	gene_id "MSTRG.180528"; transcript_id "MSTRG.180528.114"; exon_number "5";
chr7	StringTie	exon	140046884	140049075	1000	-	.	gene_id "MSTRG.180528"; transcript_id "MSTRG.180528.114"; exon_number "6";
chr7	StringTie	transcript	140023741	140037988	1000	-	.	gene_id "MSTRG.180528"; transcript_id "MSTRG.180528.115";
chr7	StringTie	exon	140023741	140023947	1000	-	.	gene_id "MSTRG.180528"; transcript_id "MSTRG.180528.115"; exon_number "1";
chr7	StringTie	exon	140024084	140024885	1000	-	.	gene_id "MSTRG.180528"; transcript_id "MSTRG.180528.115"; exon_number "2";
chr7	StringTie	exon	140026197	140026348	1000	-	.	gene_id "MSTRG.180528"; transcript_id "MSTRG.180528.115"; exon_number "3";
chr7	StringTie	exon	140027276	140027322	1000	-	.	gene_id "MSTRG.180528"; transcript_id "MSTRG.180528.115"; exon_number "4";
chr7	StringTie	exon	140028613	140028688	1000	-	.	gene_id "MSTRG.180528"; transcript_id "MSTRG.180528.115"; exon_number "5";
chr7	StringTie	exon	140034235	140034331	1000	-	.	gene_id "MSTRG.180528"; transcript_id "MSTRG.180528.115"; exon_number "6";
chr7	StringTie	exon	140037715	140037988	1000	-	.	gene_id "MSTRG.180528"; transcript_id "MSTRG.180528.115"; exon_number "7";
chr7	StringTie	transcript	140023742	140026803	1000	-	.	gene_id "MSTRG.180528"; transcript_id "MSTRG.180528.116";
chr7	StringTie	exon	140023742	140024922	1000	-	.	gene_id "MSTRG.180528"; transcript_id "MSTRG.180528.116"; exon_number "1";
chr7	StringTie	exon	140026197	140026803	1000	-	.	gene_id "MSTRG.180528"; transcript_id "MSTRG.180528.116"; exon_number "2";
chr7	StringTie	transcript	140023742	140041846	1000	-	.	gene_id "MSTRG.180528"; transcript_id "MSTRG.180528.117";
chr7	StringTie	exon	140023742	140024885	1000	-	.	gene_id "MSTRG.180528"; transcript_id "MSTRG.180528.117"; exon_number "1";
chr7	StringTie	exon	140026197	140026348	1000	-	.	gene_id "MSTRG.180528"; transcript_id "MSTRG.180528.117"; exon_number "2";
chr7	StringTie	exon	140027276	140027322	1000	-	.	gene_id "MSTRG.180528"; transcript_id "MSTRG.180528.117"; exon_number "3";
chr7	StringTie	exon	140028613	140028688	1000	-	.	gene_id "MSTRG.180528"; transcript_id "MSTRG.180528.117"; exon_number "4";
chr7	StringTie	exon	140034235	140034331	1000	-	.	gene_id "MSTRG.180528"; transcript_id "MSTRG.180528.117"; exon_number "5";
chr7	StringTie	exon	140037715	140037961	1000	-	.	gene_id "MSTRG.180528"; transcript_id "MSTRG.180528.117"; exon_number "6";
chr7	StringTie	exon	140041644	140041846	1000	-	.	gene_id "MSTRG.180528"; transcript_id "MSTRG.180528.117"; exon_number "7";
chr7	StringTie	transcript	140023742	140065368	1000	-	.	gene_id "MSTRG.180528"; transcript_id "MSTRG.180528.118";
chr7	StringTie	exon	140023742	140024885	1000	-	.	gene_id "MSTRG.180528"; transcript_id "MSTRG.180528.118"; exon_number "1";
chr7	StringTie	exon	140026197	140026348	1000	-	.	gene_id "MSTRG.180528"; transcript_id "MSTRG.180528.118"; exon_number "2";
chr7	StringTie	exon	140027276	140033155	1000	-	.	gene_id "MSTRG.180528"; transcript_id "MSTRG.180528.118"; exon_number "3";
chr7	StringTie	exon	140033975	140034081	1000	-	.	gene_id "MSTRG.180528"; transcript_id "MSTRG.180528.118"; exon_number "4";
chr7	StringTie	exon	140034235	140034331	1000	-	.	gene_id "MSTRG.180528"; transcript_id "MSTRG.180528.118"; exon_number "5";
chr7	StringTie	exon	140037715	140041839	1000	-	.	gene_id "MSTRG.180528"; transcript_id "MSTRG.180528.118"; exon_number "6";
chr7	StringTie	exon	140046884	140047007	1000	-	.	gene_id "MSTRG.180528"; transcript_id "MSTRG.180528.118"; exon_number "7";
chr7	StringTie	exon	140062522	140065368	1000	-	.	gene_id "MSTRG.180528"; transcript_id "MSTRG.180528.118"; exon_number "8";
chr7	StringTie	transcript	140023742	140063009	1000	-	.	gene_id "MSTRG.180528"; transcript_id "MSTRG.180528.119";
chr7	StringTie	exon	140023742	140024885	1000	-	.	gene_id "MSTRG.180528"; transcript_id "MSTRG.180528.119"; exon_number "1";
chr7	StringTie	exon	140026197	140026348	1000	-	.	gene_id "MSTRG.180528"; transcript_id "MSTRG.180528.119"; exon_number "2";
chr7	StringTie	exon	140028613	140028688	1000	-	.	gene_id "MSTRG.180528"; transcript_id "MSTRG.180528.119"; exon_number "3";
chr7	StringTie	exon	140034235	140034331	1000	-	.	gene_id "MSTRG.180528"; transcript_id "MSTRG.180528.119"; exon_number "4";
chr7	StringTie	exon	140037715	140037961	1000	-	.	gene_id "MSTRG.180528"; transcript_id "MSTRG.180528.119"; exon_number "5";
chr7	StringTie	exon	140041644	140041839	1000	-	.	gene_id "MSTRG.180528"; transcript_id "MSTRG.180528.119"; exon_number "6";
chr7	StringTie	exon	140046884	140047007	1000	-	.	gene_id "MSTRG.180528"; transcript_id "MSTRG.180528.119"; exon_number "7";
chr7	StringTie	exon	140054662	140054763	1000	-	.	gene_id "MSTRG.180528"; transcript_id "MSTRG.180528.119"; exon_number "8";
chr7	StringTie	exon	140056856	140057773	1000	-	.	gene_id "MSTRG.180528"; transcript_id "MSTRG.180528.119"; exon_number "9";
chr7	StringTie	exon	140057899	140058034	1000	-	.	gene_id "MSTRG.180528"; transcript_id "MSTRG.180528.119"; exon_number "10";
chr7	StringTie	exon	140062522	140063009	1000	-	.	gene_id "MSTRG.180528"; transcript_id "MSTRG.180528.119"; exon_number "11";
chr7	StringTie	transcript	140023234	140063840	1000	-	.	gene_id "MSTRG.180528"; transcript_id "MSTRG.180528.12";
chr7	StringTie	exon	140023234	140024885	1000	-	.	gene_id "MSTRG.180528"; transcript_id "MSTRG.180528.12"; exon_number "1";
chr7	StringTie	exon	140026197	140026348	1000	-	.	gene_id "MSTRG.180528"; transcript_id "MSTRG.180528.12"; exon_number "2";
chr7	StringTie	exon	140027276	140027406	1000	-	.	gene_id "MSTRG.180528"; transcript_id "MSTRG.180528.12"; exon_number "3";
chr7	StringTie	exon	140028613	140028688	1000	-	.	gene_id "MSTRG.180528"; transcript_id "MSTRG.180528.12"; exon_number "4";
chr7	StringTie	exon	140034235	140034331	1000	-	.	gene_id "MSTRG.180528"; transcript_id "MSTRG.180528.12"; exon_number "5";
chr7	StringTie	exon	140037715	140037856	1000	-	.	gene_id "MSTRG.180528"; transcript_id "MSTRG.180528.12"; exon_number "6";
chr7	StringTie	exon	140038239	140038311	1000	-	.	gene_id "MSTRG.180528"; transcript_id "MSTRG.180528.12"; exon_number "7";
chr7	StringTie	exon	140041644	140041839	1000	-	.	gene_id "MSTRG.180528"; transcript_id "MSTRG.180528.12"; exon_number "8";
chr7	StringTie	exon	140046884	140047007	1000	-	.	gene_id "MSTRG.180528"; transcript_id "MSTRG.180528.12"; exon_number "9";
chr7	StringTie	exon	140054662	140054763	1000	-	.	gene_id "MSTRG.180528"; transcript_id "MSTRG.180528.12"; exon_number "10";
chr7	StringTie	exon	140056856	140057153	1000	-	.	gene_id "MSTRG.180528"; transcript_id "MSTRG.180528.12"; exon_number "11";
chr7	StringTie	exon	140057612	140057773	1000	-	.	gene_id "MSTRG.180528"; transcript_id "MSTRG.180528.12"; exon_number "12";
chr7	StringTie	exon	140057899	140058034	1000	-	.	gene_id "MSTRG.180528"; transcript_id "MSTRG.180528.12"; exon_number "13";
chr7	StringTie	exon	140062522	140063840	1000	-	.	gene_id "MSTRG.180528"; transcript_id "MSTRG.180528.12"; exon_number "14";
chr7	StringTie	transcript	140023742	140064559	1000	-	.	gene_id "MSTRG.180528"; transcript_id "MSTRG.180528.120";
chr7	StringTie	exon	140023742	140024885	1000	-	.	gene_id "MSTRG.180528"; transcript_id "MSTRG.180528.120"; exon_number "1";
chr7	StringTie	exon	140026197	140026348	1000	-	.	gene_id "MSTRG.180528"; transcript_id "MSTRG.180528.120"; exon_number "2";
chr7	StringTie	exon	140028613	140028688	1000	-	.	gene_id "MSTRG.180528"; transcript_id "MSTRG.180528.120"; exon_number "3";
chr7	StringTie	exon	140034235	140034331	1000	-	.	gene_id "MSTRG.180528"; transcript_id "MSTRG.180528.120"; exon_number "4";
chr7	StringTie	exon	140037715	140037769	1000	-	.	gene_id "MSTRG.180528"; transcript_id "MSTRG.180528.120"; exon_number "5";
chr7	StringTie	exon	140041761	140041839	1000	-	.	gene_id "MSTRG.180528"; transcript_id "MSTRG.180528.120"; exon_number "6";
chr7	StringTie	exon	140046884	140047007	1000	-	.	gene_id "MSTRG.180528"; transcript_id "MSTRG.180528.120"; exon_number "7";
chr7	StringTie	exon	140054662	140054763	1000	-	.	gene_id "MSTRG.180528"; transcript_id "MSTRG.180528.120"; exon_number "8";
chr7	StringTie	exon	140056856	140057153	1000	-	.	gene_id "MSTRG.180528"; transcript_id "MSTRG.180528.120"; exon_number "9";
chr7	StringTie	exon	140057899	140058034	1000	-	.	gene_id "MSTRG.180528"; transcript_id "MSTRG.180528.120"; exon_number "10";
chr7	StringTie	exon	140062522	140064559	1000	-	.	gene_id "MSTRG.180528"; transcript_id "MSTRG.180528.120"; exon_number "11";
chr7	StringTie	transcript	140023742	140062684	1000	-	.	gene_id "MSTRG.180528"; transcript_id "MSTRG.180528.121";
chr7	StringTie	exon	140023742	140024885	1000	-	.	gene_id "MSTRG.180528"; transcript_id "MSTRG.180528.121"; exon_number "1";
chr7	StringTie	exon	140026197	140026348	1000	-	.	gene_id "MSTRG.180528"; transcript_id "MSTRG.180528.121"; exon_number "2";
chr7	StringTie	exon	140028613	140028688	1000	-	.	gene_id "MSTRG.180528"; transcript_id "MSTRG.180528.121"; exon_number "3";
chr7	StringTie	exon	140034235	140034331	1000	-	.	gene_id "MSTRG.180528"; transcript_id "MSTRG.180528.121"; exon_number "4";
chr7	StringTie	exon	140037715	140037856	1000	-	.	gene_id "MSTRG.180528"; transcript_id "MSTRG.180528.121"; exon_number "5";
chr7	StringTie	exon	140041644	140041839	1000	-	.	gene_id "MSTRG.180528"; transcript_id "MSTRG.180528.121"; exon_number "6";
chr7	StringTie	exon	140046884	140047007	1000	-	.	gene_id "MSTRG.180528"; transcript_id "MSTRG.180528.121"; exon_number "7";
chr7	StringTie	exon	140054662	140054763	1000	-	.	gene_id "MSTRG.180528"; transcript_id "MSTRG.180528.121"; exon_number "8";
chr7	StringTie	exon	140056856	140057153	1000	-	.	gene_id "MSTRG.180528"; transcript_id "MSTRG.180528.121"; exon_number "9";
chr7	StringTie	exon	140057677	140057773	1000	-	.	gene_id "MSTRG.180528"; transcript_id "MSTRG.180528.121"; exon_number "10";
chr7	StringTie	exon	140057899	140058034	1000	-	.	gene_id "MSTRG.180528"; transcript_id "MSTRG.180528.121"; exon_number "11";
chr7	StringTie	exon	140062522	140062684	1000	-	.	gene_id "MSTRG.180528"; transcript_id "MSTRG.180528.121"; exon_number "12";
chr7	StringTie	transcript	140023742	140063713	1000	-	.	gene_id "MSTRG.180528"; transcript_id "MSTRG.180528.122";
chr7	StringTie	exon	140023742	140024885	1000	-	.	gene_id "MSTRG.180528"; transcript_id "MSTRG.180528.122"; exon_number "1";
chr7	StringTie	exon	140025359	140026348	1000	-	.	gene_id "MSTRG.180528"; transcript_id "MSTRG.180528.122"; exon_number "2";
chr7	StringTie	exon	140027276	140027406	1000	-	.	gene_id "MSTRG.180528"; transcript_id "MSTRG.180528.122"; exon_number "3";
chr7	StringTie	exon	140028613	140028688	1000	-	.	gene_id "MSTRG.180528"; transcript_id "MSTRG.180528.122"; exon_number "4";
chr7	StringTie	exon	140034235	140034331	1000	-	.	gene_id "MSTRG.180528"; transcript_id "MSTRG.180528.122"; exon_number "5";
chr7	StringTie	exon	140037715	140037856	1000	-	.	gene_id "MSTRG.180528"; transcript_id "MSTRG.180528.122"; exon_number "6";
chr7	StringTie	exon	140041220	140041839	1000	-	.	gene_id "MSTRG.180528"; transcript_id "MSTRG.180528.122"; exon_number "7";
chr7	StringTie	exon	140046884	140047007	1000	-	.	gene_id "MSTRG.180528"; transcript_id "MSTRG.180528.122"; exon_number "8";
chr7	StringTie	exon	140054662	140054763	1000	-	.	gene_id "MSTRG.180528"; transcript_id "MSTRG.180528.122"; exon_number "9";
chr7	StringTie	exon	140056856	140057773	1000	-	.	gene_id "MSTRG.180528"; transcript_id "MSTRG.180528.122"; exon_number "10";
chr7	StringTie	exon	140057899	140058034	1000	-	.	gene_id "MSTRG.180528"; transcript_id "MSTRG.180528.122"; exon_number "11";
chr7	StringTie	exon	140062522	140063713	1000	-	.	gene_id "MSTRG.180528"; transcript_id "MSTRG.180528.122"; exon_number "12";
chr7	StringTie	transcript	140023742	140063499	1000	-	.	gene_id "MSTRG.180528"; transcript_id "MSTRG.180528.123";
chr7	StringTie	exon	140023742	140024885	1000	-	.	gene_id "MSTRG.180528"; transcript_id "MSTRG.180528.123"; exon_number "1";
chr7	StringTie	exon	140025359	140026348	1000	-	.	gene_id "MSTRG.180528"; transcript_id "MSTRG.180528.123"; exon_number "2";
chr7	StringTie	exon	140027276	140027406	1000	-	.	gene_id "MSTRG.180528"; transcript_id "MSTRG.180528.123"; exon_number "3";
chr7	StringTie	exon	140028613	140028688	1000	-	.	gene_id "MSTRG.180528"; transcript_id "MSTRG.180528.123"; exon_number "4";
chr7	StringTie	exon	140034235	140034331	1000	-	.	gene_id "MSTRG.180528"; transcript_id "MSTRG.180528.123"; exon_number "5";
chr7	StringTie	exon	140037715	140037856	1000	-	.	gene_id "MSTRG.180528"; transcript_id "MSTRG.180528.123"; exon_number "6";
chr7	StringTie	exon	140041644	140041653	1000	-	.	gene_id "MSTRG.180528"; transcript_id "MSTRG.180528.123"; exon_number "7";
chr7	StringTie	exon	140041707	140041839	1000	-	.	gene_id "MSTRG.180528"; transcript_id "MSTRG.180528.123"; exon_number "8";
chr7	StringTie	exon	140046884	140047007	1000	-	.	gene_id "MSTRG.180528"; transcript_id "MSTRG.180528.123"; exon_number "9";
chr7	StringTie	exon	140054662	140054763	1000	-	.	gene_id "MSTRG.180528"; transcript_id "MSTRG.180528.123"; exon_number "10";
chr7	StringTie	exon	140056856	140057773	1000	-	.	gene_id "MSTRG.180528"; transcript_id "MSTRG.180528.123"; exon_number "11";
chr7	StringTie	exon	140057899	140058034	1000	-	.	gene_id "MSTRG.180528"; transcript_id "MSTRG.180528.123"; exon_number "12";
chr7	StringTie	exon	140062522	140063499	1000	-	.	gene_id "MSTRG.180528"; transcript_id "MSTRG.180528.123"; exon_number "13";
chr7	StringTie	transcript	140023742	140063804	1000	-	.	gene_id "MSTRG.180528"; transcript_id "MSTRG.180528.124";
chr7	StringTie	exon	140023742	140024885	1000	-	.	gene_id "MSTRG.180528"; transcript_id "MSTRG.180528.124"; exon_number "1";
chr7	StringTie	exon	140026197	140026348	1000	-	.	gene_id "MSTRG.180528"; transcript_id "MSTRG.180528.124"; exon_number "2";
chr7	StringTie	exon	140027276	140027322	1000	-	.	gene_id "MSTRG.180528"; transcript_id "MSTRG.180528.124"; exon_number "3";
chr7	StringTie	exon	140028613	140028688	1000	-	.	gene_id "MSTRG.180528"; transcript_id "MSTRG.180528.124"; exon_number "4";
chr7	StringTie	exon	140034235	140034331	1000	-	.	gene_id "MSTRG.180528"; transcript_id "MSTRG.180528.124"; exon_number "5";
chr7	StringTie	exon	140037715	140037856	1000	-	.	gene_id "MSTRG.180528"; transcript_id "MSTRG.180528.124"; exon_number "6";
chr7	StringTie	exon	140041644	140041839	1000	-	.	gene_id "MSTRG.180528"; transcript_id "MSTRG.180528.124"; exon_number "7";
chr7	StringTie	exon	140046884	140047007	1000	-	.	gene_id "MSTRG.180528"; transcript_id "MSTRG.180528.124"; exon_number "8";
chr7	StringTie	exon	140054662	140054763	1000	-	.	gene_id "MSTRG.180528"; transcript_id "MSTRG.180528.124"; exon_number "9";
chr7	StringTie	exon	140056856	140057153	1000	-	.	gene_id "MSTRG.180528"; transcript_id "MSTRG.180528.124"; exon_number "10";
chr7	StringTie	exon	140057677	140057773	1000	-	.	gene_id "MSTRG.180528"; transcript_id "MSTRG.180528.124"; exon_number "11";
chr7	StringTie	exon	140057899	140058034	1000	-	.	gene_id "MSTRG.180528"; transcript_id "MSTRG.180528.124"; exon_number "12";
chr7	StringTie	exon	140062522	140063804	1000	-	.	gene_id "MSTRG.180528"; transcript_id "MSTRG.180528.124"; exon_number "13";
chr7	StringTie	transcript	140023743	140062935	1000	-	.	gene_id "MSTRG.180528"; transcript_id "MSTRG.180528.125";
chr7	StringTie	exon	140023743	140024885	1000	-	.	gene_id "MSTRG.180528"; transcript_id "MSTRG.180528.125"; exon_number "1";
chr7	StringTie	exon	140026197	140026348	1000	-	.	gene_id "MSTRG.180528"; transcript_id "MSTRG.180528.125"; exon_number "2";
chr7	StringTie	exon	140028613	140028688	1000	-	.	gene_id "MSTRG.180528"; transcript_id "MSTRG.180528.125"; exon_number "3";
chr7	StringTie	exon	140034235	140034331	1000	-	.	gene_id "MSTRG.180528"; transcript_id "MSTRG.180528.125"; exon_number "4";
chr7	StringTie	exon	140037715	140037748	1000	-	.	gene_id "MSTRG.180528"; transcript_id "MSTRG.180528.125"; exon_number "5";
chr7	StringTie	exon	140041761	140041839	1000	-	.	gene_id "MSTRG.180528"; transcript_id "MSTRG.180528.125"; exon_number "6";
chr7	StringTie	exon	140046884	140047007	1000	-	.	gene_id "MSTRG.180528"; transcript_id "MSTRG.180528.125"; exon_number "7";
chr7	StringTie	exon	140054662	140054763	1000	-	.	gene_id "MSTRG.180528"; transcript_id "MSTRG.180528.125"; exon_number "8";
chr7	StringTie	exon	140056856	140057153	1000	-	.	gene_id "MSTRG.180528"; transcript_id "MSTRG.180528.125"; exon_number "9";
chr7	StringTie	exon	140057899	140058034	1000	-	.	gene_id "MSTRG.180528"; transcript_id "MSTRG.180528.125"; exon_number "10";
chr7	StringTie	exon	140062522	140062935	1000	-	.	gene_id "MSTRG.180528"; transcript_id "MSTRG.180528.125"; exon_number "11";
chr7	StringTie	transcript	140023744	140063687	1000	-	.	gene_id "MSTRG.180528"; transcript_id "MSTRG.180528.126";
chr7	StringTie	exon	140023744	140024885	1000	-	.	gene_id "MSTRG.180528"; transcript_id "MSTRG.180528.126"; exon_number "1";
chr7	StringTie	exon	140026197	140026348	1000	-	.	gene_id "MSTRG.180528"; transcript_id "MSTRG.180528.126"; exon_number "2";
chr7	StringTie	exon	140027276	140027406	1000	-	.	gene_id "MSTRG.180528"; transcript_id "MSTRG.180528.126"; exon_number "3";
chr7	StringTie	exon	140028613	140028688	1000	-	.	gene_id "MSTRG.180528"; transcript_id "MSTRG.180528.126"; exon_number "4";
chr7	StringTie	exon	140034235	140034331	1000	-	.	gene_id "MSTRG.180528"; transcript_id "MSTRG.180528.126"; exon_number "5";
chr7	StringTie	exon	140037715	140037856	1000	-	.	gene_id "MSTRG.180528"; transcript_id "MSTRG.180528.126"; exon_number "6";
chr7	StringTie	exon	140041644	140041839	1000	-	.	gene_id "MSTRG.180528"; transcript_id "MSTRG.180528.126"; exon_number "7";
chr7	StringTie	exon	140054662	140054763	1000	-	.	gene_id "MSTRG.180528"; transcript_id "MSTRG.180528.126"; exon_number "8";
chr7	StringTie	exon	140056856	140057153	1000	-	.	gene_id "MSTRG.180528"; transcript_id "MSTRG.180528.126"; exon_number "9";
chr7	StringTie	exon	140057899	140058034	1000	-	.	gene_id "MSTRG.180528"; transcript_id "MSTRG.180528.126"; exon_number "10";
chr7	StringTie	exon	140062522	140063687	1000	-	.	gene_id "MSTRG.180528"; transcript_id "MSTRG.180528.126"; exon_number "11";
chr7	StringTie	transcript	140023744	140026592	1000	-	.	gene_id "MSTRG.180528"; transcript_id "MSTRG.180528.127";
chr7	StringTie	exon	140023744	140023959	1000	-	.	gene_id "MSTRG.180528"; transcript_id "MSTRG.180528.127"; exon_number "1";
chr7	StringTie	exon	140024032	140024885	1000	-	.	gene_id "MSTRG.180528"; transcript_id "MSTRG.180528.127"; exon_number "2";
chr7	StringTie	exon	140026197	140026592	1000	-	.	gene_id "MSTRG.180528"; transcript_id "MSTRG.180528.127"; exon_number "3";
chr7	StringTie	transcript	140023744	140037857	1000	-	.	gene_id "MSTRG.180528"; transcript_id "MSTRG.180528.128";
chr7	StringTie	exon	140023744	140024885	1000	-	.	gene_id "MSTRG.180528"; transcript_id "MSTRG.180528.128"; exon_number "1";
chr7	StringTie	exon	140026197	140026210	1000	-	.	gene_id "MSTRG.180528"; transcript_id "MSTRG.180528.128"; exon_number "2";
chr7	StringTie	exon	140034301	140034331	1000	-	.	gene_id "MSTRG.180528"; transcript_id "MSTRG.180528.128"; exon_number "3";
chr7	StringTie	exon	140037715	140037857	1000	-	.	gene_id "MSTRG.180528"; transcript_id "MSTRG.180528.128"; exon_number "4";
chr7	StringTie	transcript	140023744	140063546	1000	-	.	gene_id "MSTRG.180528"; transcript_id "MSTRG.180528.129";
chr7	StringTie	exon	140023744	140037856	1000	-	.	gene_id "MSTRG.180528"; transcript_id "MSTRG.180528.129"; exon_number "1";
chr7	StringTie	exon	140038239	140038311	1000	-	.	gene_id "MSTRG.180528"; transcript_id "MSTRG.180528.129"; exon_number "2";
chr7	StringTie	exon	140041644	140041839	1000	-	.	gene_id "MSTRG.180528"; transcript_id "MSTRG.180528.129"; exon_number "3";
chr7	StringTie	exon	140046884	140047007	1000	-	.	gene_id "MSTRG.180528"; transcript_id "MSTRG.180528.129"; exon_number "4";
chr7	StringTie	exon	140062522	140063546	1000	-	.	gene_id "MSTRG.180528"; transcript_id "MSTRG.180528.129"; exon_number "5";
chr7	StringTie	transcript	140023248	140063760	1000	-	.	gene_id "MSTRG.180528"; transcript_id "MSTRG.180528.13";
chr7	StringTie	exon	140023248	140025578	1000	-	.	gene_id "MSTRG.180528"; transcript_id "MSTRG.180528.13"; exon_number "1";
chr7	StringTie	exon	140026197	140026348	1000	-	.	gene_id "MSTRG.180528"; transcript_id "MSTRG.180528.13"; exon_number "2";
chr7	StringTie	exon	140027276	140027406	1000	-	.	gene_id "MSTRG.180528"; transcript_id "MSTRG.180528.13"; exon_number "3";
chr7	StringTie	exon	140028613	140028688	1000	-	.	gene_id "MSTRG.180528"; transcript_id "MSTRG.180528.13"; exon_number "4";
chr7	StringTie	exon	140034235	140034331	1000	-	.	gene_id "MSTRG.180528"; transcript_id "MSTRG.180528.13"; exon_number "5";
chr7	StringTie	exon	140037715	140037856	1000	-	.	gene_id "MSTRG.180528"; transcript_id "MSTRG.180528.13"; exon_number "6";
chr7	StringTie	exon	140041644	140041839	1000	-	.	gene_id "MSTRG.180528"; transcript_id "MSTRG.180528.13"; exon_number "7";
chr7	StringTie	exon	140046884	140047007	1000	-	.	gene_id "MSTRG.180528"; transcript_id "MSTRG.180528.13"; exon_number "8";
chr7	StringTie	exon	140054662	140054763	1000	-	.	gene_id "MSTRG.180528"; transcript_id "MSTRG.180528.13"; exon_number "9";
chr7	StringTie	exon	140056856	140057153	1000	-	.	gene_id "MSTRG.180528"; transcript_id "MSTRG.180528.13"; exon_number "10";
chr7	StringTie	exon	140057899	140058034	1000	-	.	gene_id "MSTRG.180528"; transcript_id "MSTRG.180528.13"; exon_number "11";
chr7	StringTie	exon	140062522	140063760	1000	-	.	gene_id "MSTRG.180528"; transcript_id "MSTRG.180528.13"; exon_number "12";
chr7	StringTie	transcript	140023744	140054763	1000	-	.	gene_id "MSTRG.180528"; transcript_id "MSTRG.180528.130";
chr7	StringTie	exon	140023744	140024540	1000	-	.	gene_id "MSTRG.180528"; transcript_id "MSTRG.180528.130"; exon_number "1";
chr7	StringTie	exon	140024662	140024885	1000	-	.	gene_id "MSTRG.180528"; transcript_id "MSTRG.180528.130"; exon_number "2";
chr7	StringTie	exon	140026197	140026348	1000	-	.	gene_id "MSTRG.180528"; transcript_id "MSTRG.180528.130"; exon_number "3";
chr7	StringTie	exon	140028613	140028688	1000	-	.	gene_id "MSTRG.180528"; transcript_id "MSTRG.180528.130"; exon_number "4";
chr7	StringTie	exon	140034235	140034331	1000	-	.	gene_id "MSTRG.180528"; transcript_id "MSTRG.180528.130"; exon_number "5";
chr7	StringTie	exon	140037715	140037856	1000	-	.	gene_id "MSTRG.180528"; transcript_id "MSTRG.180528.130"; exon_number "6";
chr7	StringTie	exon	140054662	140054763	1000	-	.	gene_id "MSTRG.180528"; transcript_id "MSTRG.180528.130"; exon_number "7";
chr7	StringTie	transcript	140023744	140063645	1000	-	.	gene_id "MSTRG.180528"; transcript_id "MSTRG.180528.131";
chr7	StringTie	exon	140023744	140026348	1000	-	.	gene_id "MSTRG.180528"; transcript_id "MSTRG.180528.131"; exon_number "1";
chr7	StringTie	exon	140028613	140028688	1000	-	.	gene_id "MSTRG.180528"; transcript_id "MSTRG.180528.131"; exon_number "2";
chr7	StringTie	exon	140034235	140034331	1000	-	.	gene_id "MSTRG.180528"; transcript_id "MSTRG.180528.131"; exon_number "3";
chr7	StringTie	exon	140041644	140041839	1000	-	.	gene_id "MSTRG.180528"; transcript_id "MSTRG.180528.131"; exon_number "4";
chr7	StringTie	exon	140046884	140047007	1000	-	.	gene_id "MSTRG.180528"; transcript_id "MSTRG.180528.131"; exon_number "5";
chr7	StringTie	exon	140054662	140054763	1000	-	.	gene_id "MSTRG.180528"; transcript_id "MSTRG.180528.131"; exon_number "6";
chr7	StringTie	exon	140056856	140057773	1000	-	.	gene_id "MSTRG.180528"; transcript_id "MSTRG.180528.131"; exon_number "7";
chr7	StringTie	exon	140057899	140058034	1000	-	.	gene_id "MSTRG.180528"; transcript_id "MSTRG.180528.131"; exon_number "8";
chr7	StringTie	exon	140062522	140063645	1000	-	.	gene_id "MSTRG.180528"; transcript_id "MSTRG.180528.131"; exon_number "9";
chr7	StringTie	transcript	140023744	140057153	1000	-	.	gene_id "MSTRG.180528"; transcript_id "MSTRG.180528.132";
chr7	StringTie	exon	140023744	140024885	1000	-	.	gene_id "MSTRG.180528"; transcript_id "MSTRG.180528.132"; exon_number "1";
chr7	StringTie	exon	140026192	140026348	1000	-	.	gene_id "MSTRG.180528"; transcript_id "MSTRG.180528.132"; exon_number "2";
chr7	StringTie	exon	140027276	140027406	1000	-	.	gene_id "MSTRG.180528"; transcript_id "MSTRG.180528.132"; exon_number "3";
chr7	StringTie	exon	140028613	140028688	1000	-	.	gene_id "MSTRG.180528"; transcript_id "MSTRG.180528.132"; exon_number "4";
chr7	StringTie	exon	140034235	140034331	1000	-	.	gene_id "MSTRG.180528"; transcript_id "MSTRG.180528.132"; exon_number "5";
chr7	StringTie	exon	140037715	140037856	1000	-	.	gene_id "MSTRG.180528"; transcript_id "MSTRG.180528.132"; exon_number "6";
chr7	StringTie	exon	140041644	140041839	1000	-	.	gene_id "MSTRG.180528"; transcript_id "MSTRG.180528.132"; exon_number "7";
chr7	StringTie	exon	140046884	140047007	1000	-	.	gene_id "MSTRG.180528"; transcript_id "MSTRG.180528.132"; exon_number "8";
chr7	StringTie	exon	140054662	140054763	1000	-	.	gene_id "MSTRG.180528"; transcript_id "MSTRG.180528.132"; exon_number "9";
chr7	StringTie	exon	140056856	140057153	1000	-	.	gene_id "MSTRG.180528"; transcript_id "MSTRG.180528.132"; exon_number "10";
chr7	StringTie	transcript	140023744	140063738	1000	-	.	gene_id "MSTRG.180528"; transcript_id "MSTRG.180528.133";
chr7	StringTie	exon	140023744	140024885	1000	-	.	gene_id "MSTRG.180528"; transcript_id "MSTRG.180528.133"; exon_number "1";
chr7	StringTie	exon	140026197	140026348	1000	-	.	gene_id "MSTRG.180528"; transcript_id "MSTRG.180528.133"; exon_number "2";
chr7	StringTie	exon	140028613	140028688	1000	-	.	gene_id "MSTRG.180528"; transcript_id "MSTRG.180528.133"; exon_number "3";
chr7	StringTie	exon	140034235	140034331	1000	-	.	gene_id "MSTRG.180528"; transcript_id "MSTRG.180528.133"; exon_number "4";
chr7	StringTie	exon	140037715	140037856	1000	-	.	gene_id "MSTRG.180528"; transcript_id "MSTRG.180528.133"; exon_number "5";
chr7	StringTie	exon	140046884	140047007	1000	-	.	gene_id "MSTRG.180528"; transcript_id "MSTRG.180528.133"; exon_number "6";
chr7	StringTie	exon	140054662	140054763	1000	-	.	gene_id "MSTRG.180528"; transcript_id "MSTRG.180528.133"; exon_number "7";
chr7	StringTie	exon	140056856	140057153	1000	-	.	gene_id "MSTRG.180528"; transcript_id "MSTRG.180528.133"; exon_number "8";
chr7	StringTie	exon	140057899	140058034	1000	-	.	gene_id "MSTRG.180528"; transcript_id "MSTRG.180528.133"; exon_number "9";
chr7	StringTie	exon	140062522	140063738	1000	-	.	gene_id "MSTRG.180528"; transcript_id "MSTRG.180528.133"; exon_number "10";
chr7	StringTie	transcript	140023744	140058035	1000	-	.	gene_id "MSTRG.180528"; transcript_id "MSTRG.180528.134";
chr7	StringTie	exon	140023744	140024885	1000	-	.	gene_id "MSTRG.180528"; transcript_id "MSTRG.180528.134"; exon_number "1";
chr7	StringTie	exon	140026197	140026348	1000	-	.	gene_id "MSTRG.180528"; transcript_id "MSTRG.180528.134"; exon_number "2";
chr7	StringTie	exon	140027276	140027406	1000	-	.	gene_id "MSTRG.180528"; transcript_id "MSTRG.180528.134"; exon_number "3";
chr7	StringTie	exon	140028517	140028688	1000	-	.	gene_id "MSTRG.180528"; transcript_id "MSTRG.180528.134"; exon_number "4";
chr7	StringTie	exon	140034235	140034331	1000	-	.	gene_id "MSTRG.180528"; transcript_id "MSTRG.180528.134"; exon_number "5";
chr7	StringTie	exon	140037715	140037856	1000	-	.	gene_id "MSTRG.180528"; transcript_id "MSTRG.180528.134"; exon_number "6";
chr7	StringTie	exon	140041644	140041839	1000	-	.	gene_id "MSTRG.180528"; transcript_id "MSTRG.180528.134"; exon_number "7";
chr7	StringTie	exon	140046884	140047007	1000	-	.	gene_id "MSTRG.180528"; transcript_id "MSTRG.180528.134"; exon_number "8";
chr7	StringTie	exon	140054662	140054763	1000	-	.	gene_id "MSTRG.180528"; transcript_id "MSTRG.180528.134"; exon_number "9";
chr7	StringTie	exon	140056856	140057153	1000	-	.	gene_id "MSTRG.180528"; transcript_id "MSTRG.180528.134"; exon_number "10";
chr7	StringTie	exon	140057899	140058035	1000	-	.	gene_id "MSTRG.180528"; transcript_id "MSTRG.180528.134"; exon_number "11";
chr7	StringTie	transcript	140023744	140063834	1000	-	.	gene_id "MSTRG.180528"; transcript_id "MSTRG.180528.135";
chr7	StringTie	exon	140023744	140024885	1000	-	.	gene_id "MSTRG.180528"; transcript_id "MSTRG.180528.135"; exon_number "1";
chr7	StringTie	exon	140026197	140026348	1000	-	.	gene_id "MSTRG.180528"; transcript_id "MSTRG.180528.135"; exon_number "2";
chr7	StringTie	exon	140027276	140027406	1000	-	.	gene_id "MSTRG.180528"; transcript_id "MSTRG.180528.135"; exon_number "3";
chr7	StringTie	exon	140028613	140028688	1000	-	.	gene_id "MSTRG.180528"; transcript_id "MSTRG.180528.135"; exon_number "4";
chr7	StringTie	exon	140034235	140034331	1000	-	.	gene_id "MSTRG.180528"; transcript_id "MSTRG.180528.135"; exon_number "5";
chr7	StringTie	exon	140037715	140037769	1000	-	.	gene_id "MSTRG.180528"; transcript_id "MSTRG.180528.135"; exon_number "6";
chr7	StringTie	exon	140046910	140047007	1000	-	.	gene_id "MSTRG.180528"; transcript_id "MSTRG.180528.135"; exon_number "7";
chr7	StringTie	exon	140054662	140054763	1000	-	.	gene_id "MSTRG.180528"; transcript_id "MSTRG.180528.135"; exon_number "8";
chr7	StringTie	exon	140056856	140057153	1000	-	.	gene_id "MSTRG.180528"; transcript_id "MSTRG.180528.135"; exon_number "9";
chr7	StringTie	exon	140057899	140058034	1000	-	.	gene_id "MSTRG.180528"; transcript_id "MSTRG.180528.135"; exon_number "10";
chr7	StringTie	exon	140062522	140063834	1000	-	.	gene_id "MSTRG.180528"; transcript_id "MSTRG.180528.135"; exon_number "11";
chr7	StringTie	transcript	140023744	140063509	1000	-	.	gene_id "MSTRG.180528"; transcript_id "MSTRG.180528.136";
chr7	StringTie	exon	140023744	140024885	1000	-	.	gene_id "MSTRG.180528"; transcript_id "MSTRG.180528.136"; exon_number "1";
chr7	StringTie	exon	140026197	140026348	1000	-	.	gene_id "MSTRG.180528"; transcript_id "MSTRG.180528.136"; exon_number "2";
chr7	StringTie	exon	140028613	140028688	1000	-	.	gene_id "MSTRG.180528"; transcript_id "MSTRG.180528.136"; exon_number "3";
chr7	StringTie	exon	140034235	140034331	1000	-	.	gene_id "MSTRG.180528"; transcript_id "MSTRG.180528.136"; exon_number "4";
chr7	StringTie	exon	140037715	140037856	1000	-	.	gene_id "MSTRG.180528"; transcript_id "MSTRG.180528.136"; exon_number "5";
chr7	StringTie	exon	140041644	140041839	1000	-	.	gene_id "MSTRG.180528"; transcript_id "MSTRG.180528.136"; exon_number "6";
chr7	StringTie	exon	140046884	140047007	1000	-	.	gene_id "MSTRG.180528"; transcript_id "MSTRG.180528.136"; exon_number "7";
chr7	StringTie	exon	140054662	140054763	1000	-	.	gene_id "MSTRG.180528"; transcript_id "MSTRG.180528.136"; exon_number "8";
chr7	StringTie	exon	140056856	140057153	1000	-	.	gene_id "MSTRG.180528"; transcript_id "MSTRG.180528.136"; exon_number "9";
chr7	StringTie	exon	140057636	140057773	1000	-	.	gene_id "MSTRG.180528"; transcript_id "MSTRG.180528.136"; exon_number "10";
chr7	StringTie	exon	140057899	140058034	1000	-	.	gene_id "MSTRG.180528"; transcript_id "MSTRG.180528.136"; exon_number "11";
chr7	StringTie	exon	140062522	140063509	1000	-	.	gene_id "MSTRG.180528"; transcript_id "MSTRG.180528.136"; exon_number "12";
chr7	StringTie	transcript	140023744	140063554	1000	-	.	gene_id "MSTRG.180528"; transcript_id "MSTRG.180528.137";
chr7	StringTie	exon	140023744	140024885	1000	-	.	gene_id "MSTRG.180528"; transcript_id "MSTRG.180528.137"; exon_number "1";
chr7	StringTie	exon	140026197	140026348	1000	-	.	gene_id "MSTRG.180528"; transcript_id "MSTRG.180528.137"; exon_number "2";
chr7	StringTie	exon	140028613	140028688	1000	-	.	gene_id "MSTRG.180528"; transcript_id "MSTRG.180528.137"; exon_number "3";
chr7	StringTie	exon	140033769	140034081	1000	-	.	gene_id "MSTRG.180528"; transcript_id "MSTRG.180528.137"; exon_number "4";
chr7	StringTie	exon	140034235	140034331	1000	-	.	gene_id "MSTRG.180528"; transcript_id "MSTRG.180528.137"; exon_number "5";
chr7	StringTie	exon	140037715	140037856	1000	-	.	gene_id "MSTRG.180528"; transcript_id "MSTRG.180528.137"; exon_number "6";
chr7	StringTie	exon	140041644	140041839	1000	-	.	gene_id "MSTRG.180528"; transcript_id "MSTRG.180528.137"; exon_number "7";
chr7	StringTie	exon	140046884	140047007	1000	-	.	gene_id "MSTRG.180528"; transcript_id "MSTRG.180528.137"; exon_number "8";
chr7	StringTie	exon	140054662	140054763	1000	-	.	gene_id "MSTRG.180528"; transcript_id "MSTRG.180528.137"; exon_number "9";
chr7	StringTie	exon	140056856	140057153	1000	-	.	gene_id "MSTRG.180528"; transcript_id "MSTRG.180528.137"; exon_number "10";
chr7	StringTie	exon	140057899	140058034	1000	-	.	gene_id "MSTRG.180528"; transcript_id "MSTRG.180528.137"; exon_number "11";
chr7	StringTie	exon	140062522	140063554	1000	-	.	gene_id "MSTRG.180528"; transcript_id "MSTRG.180528.137"; exon_number "12";
chr7	StringTie	transcript	140023744	140063256	1000	-	.	gene_id "MSTRG.180528"; transcript_id "MSTRG.180528.138";
chr7	StringTie	exon	140023744	140024885	1000	-	.	gene_id "MSTRG.180528"; transcript_id "MSTRG.180528.138"; exon_number "1";
chr7	StringTie	exon	140026197	140026348	1000	-	.	gene_id "MSTRG.180528"; transcript_id "MSTRG.180528.138"; exon_number "2";
chr7	StringTie	exon	140028613	140028688	1000	-	.	gene_id "MSTRG.180528"; transcript_id "MSTRG.180528.138"; exon_number "3";
chr7	StringTie	exon	140033769	140034081	1000	-	.	gene_id "MSTRG.180528"; transcript_id "MSTRG.180528.138"; exon_number "4";
chr7	StringTie	exon	140034235	140034331	1000	-	.	gene_id "MSTRG.180528"; transcript_id "MSTRG.180528.138"; exon_number "5";
chr7	StringTie	exon	140037715	140037856	1000	-	.	gene_id "MSTRG.180528"; transcript_id "MSTRG.180528.138"; exon_number "6";
chr7	StringTie	exon	140041644	140041839	1000	-	.	gene_id "MSTRG.180528"; transcript_id "MSTRG.180528.138"; exon_number "7";
chr7	StringTie	exon	140046884	140047007	1000	-	.	gene_id "MSTRG.180528"; transcript_id "MSTRG.180528.138"; exon_number "8";
chr7	StringTie	exon	140054662	140054763	1000	-	.	gene_id "MSTRG.180528"; transcript_id "MSTRG.180528.138"; exon_number "9";
chr7	StringTie	exon	140056856	140057773	1000	-	.	gene_id "MSTRG.180528"; transcript_id "MSTRG.180528.138"; exon_number "10";
chr7	StringTie	exon	140057899	140058034	1000	-	.	gene_id "MSTRG.180528"; transcript_id "MSTRG.180528.138"; exon_number "11";
chr7	StringTie	exon	140062522	140063256	1000	-	.	gene_id "MSTRG.180528"; transcript_id "MSTRG.180528.138"; exon_number "12";
chr7	StringTie	transcript	140023269	140064283	1000	-	.	gene_id "MSTRG.180528"; transcript_id "MSTRG.180528.14";
chr7	StringTie	exon	140023269	140024885	1000	-	.	gene_id "MSTRG.180528"; transcript_id "MSTRG.180528.14"; exon_number "1";
chr7	StringTie	exon	140026197	140026348	1000	-	.	gene_id "MSTRG.180528"; transcript_id "MSTRG.180528.14"; exon_number "2";
chr7	StringTie	exon	140028613	140028688	1000	-	.	gene_id "MSTRG.180528"; transcript_id "MSTRG.180528.14"; exon_number "3";
chr7	StringTie	exon	140034235	140034331	1000	-	.	gene_id "MSTRG.180528"; transcript_id "MSTRG.180528.14"; exon_number "4";
chr7	StringTie	exon	140037715	140037856	1000	-	.	gene_id "MSTRG.180528"; transcript_id "MSTRG.180528.14"; exon_number "5";
chr7	StringTie	exon	140041644	140041839	1000	-	.	gene_id "MSTRG.180528"; transcript_id "MSTRG.180528.14"; exon_number "6";
chr7	StringTie	exon	140046884	140047007	1000	-	.	gene_id "MSTRG.180528"; transcript_id "MSTRG.180528.14"; exon_number "7";
chr7	StringTie	exon	140054662	140054763	1000	-	.	gene_id "MSTRG.180528"; transcript_id "MSTRG.180528.14"; exon_number "8";
chr7	StringTie	exon	140056856	140057773	1000	-	.	gene_id "MSTRG.180528"; transcript_id "MSTRG.180528.14"; exon_number "9";
chr7	StringTie	exon	140057899	140058034	1000	-	.	gene_id "MSTRG.180528"; transcript_id "MSTRG.180528.14"; exon_number "10";
chr7	StringTie	exon	140062522	140064283	1000	-	.	gene_id "MSTRG.180528"; transcript_id "MSTRG.180528.14"; exon_number "11";
chr7	StringTie	transcript	140023745	140062681	1000	-	.	gene_id "MSTRG.180528"; transcript_id "MSTRG.180528.140";
chr7	StringTie	exon	140023745	140024885	1000	-	.	gene_id "MSTRG.180528"; transcript_id "MSTRG.180528.140"; exon_number "1";
chr7	StringTie	exon	140025359	140028688	1000	-	.	gene_id "MSTRG.180528"; transcript_id "MSTRG.180528.140"; exon_number "2";
chr7	StringTie	exon	140034235	140034331	1000	-	.	gene_id "MSTRG.180528"; transcript_id "MSTRG.180528.140"; exon_number "3";
chr7	StringTie	exon	140054662	140054763	1000	-	.	gene_id "MSTRG.180528"; transcript_id "MSTRG.180528.140"; exon_number "4";
chr7	StringTie	exon	140056856	140057153	1000	-	.	gene_id "MSTRG.180528"; transcript_id "MSTRG.180528.140"; exon_number "5";
chr7	StringTie	exon	140057899	140058034	1000	-	.	gene_id "MSTRG.180528"; transcript_id "MSTRG.180528.140"; exon_number "6";
chr7	StringTie	exon	140062522	140062681	1000	-	.	gene_id "MSTRG.180528"; transcript_id "MSTRG.180528.140"; exon_number "7";
chr7	StringTie	transcript	140023745	140063465	1000	-	.	gene_id "MSTRG.180528"; transcript_id "MSTRG.180528.141";
chr7	StringTie	exon	140023745	140024885	1000	-	.	gene_id "MSTRG.180528"; transcript_id "MSTRG.180528.141"; exon_number "1";
chr7	StringTie	exon	140026197	140026348	1000	-	.	gene_id "MSTRG.180528"; transcript_id "MSTRG.180528.141"; exon_number "2";
chr7	StringTie	exon	140027276	140027406	1000	-	.	gene_id "MSTRG.180528"; transcript_id "MSTRG.180528.141"; exon_number "3";
chr7	StringTie	exon	140028613	140028688	1000	-	.	gene_id "MSTRG.180528"; transcript_id "MSTRG.180528.141"; exon_number "4";
chr7	StringTie	exon	140034235	140034331	1000	-	.	gene_id "MSTRG.180528"; transcript_id "MSTRG.180528.141"; exon_number "5";
chr7	StringTie	exon	140037715	140037856	1000	-	.	gene_id "MSTRG.180528"; transcript_id "MSTRG.180528.141"; exon_number "6";
chr7	StringTie	exon	140046884	140047007	1000	-	.	gene_id "MSTRG.180528"; transcript_id "MSTRG.180528.141"; exon_number "7";
chr7	StringTie	exon	140054662	140054759	1000	-	.	gene_id "MSTRG.180528"; transcript_id "MSTRG.180528.141"; exon_number "8";
chr7	StringTie	exon	140056856	140057773	1000	-	.	gene_id "MSTRG.180528"; transcript_id "MSTRG.180528.141"; exon_number "9";
chr7	StringTie	exon	140057899	140058034	1000	-	.	gene_id "MSTRG.180528"; transcript_id "MSTRG.180528.141"; exon_number "10";
chr7	StringTie	exon	140062522	140063465	1000	-	.	gene_id "MSTRG.180528"; transcript_id "MSTRG.180528.141"; exon_number "11";
chr7	StringTie	transcript	140023745	140062689	1000	-	.	gene_id "MSTRG.180528"; transcript_id "MSTRG.180528.142";
chr7	StringTie	exon	140023745	140024885	1000	-	.	gene_id "MSTRG.180528"; transcript_id "MSTRG.180528.142"; exon_number "1";
chr7	StringTie	exon	140026197	140026348	1000	-	.	gene_id "MSTRG.180528"; transcript_id "MSTRG.180528.142"; exon_number "2";
chr7	StringTie	exon	140027276	140027403	1000	-	.	gene_id "MSTRG.180528"; transcript_id "MSTRG.180528.142"; exon_number "3";
chr7	StringTie	exon	140028613	140028688	1000	-	.	gene_id "MSTRG.180528"; transcript_id "MSTRG.180528.142"; exon_number "4";
chr7	StringTie	exon	140034235	140034331	1000	-	.	gene_id "MSTRG.180528"; transcript_id "MSTRG.180528.142"; exon_number "5";
chr7	StringTie	exon	140037715	140037856	1000	-	.	gene_id "MSTRG.180528"; transcript_id "MSTRG.180528.142"; exon_number "6";
chr7	StringTie	exon	140041644	140041839	1000	-	.	gene_id "MSTRG.180528"; transcript_id "MSTRG.180528.142"; exon_number "7";
chr7	StringTie	exon	140046884	140047007	1000	-	.	gene_id "MSTRG.180528"; transcript_id "MSTRG.180528.142"; exon_number "8";
chr7	StringTie	exon	140054662	140054763	1000	-	.	gene_id "MSTRG.180528"; transcript_id "MSTRG.180528.142"; exon_number "9";
chr7	StringTie	exon	140056856	140057153	1000	-	.	gene_id "MSTRG.180528"; transcript_id "MSTRG.180528.142"; exon_number "10";
chr7	StringTie	exon	140057899	140058034	1000	-	.	gene_id "MSTRG.180528"; transcript_id "MSTRG.180528.142"; exon_number "11";
chr7	StringTie	exon	140062522	140062689	1000	-	.	gene_id "MSTRG.180528"; transcript_id "MSTRG.180528.142"; exon_number "12";
chr7	StringTie	transcript	140023745	140063660	1000	-	.	gene_id "MSTRG.180528"; transcript_id "MSTRG.180528.143";
chr7	StringTie	exon	140023745	140024885	1000	-	.	gene_id "MSTRG.180528"; transcript_id "MSTRG.180528.143"; exon_number "1";
chr7	StringTie	exon	140026197	140026348	1000	-	.	gene_id "MSTRG.180528"; transcript_id "MSTRG.180528.143"; exon_number "2";
chr7	StringTie	exon	140027276	140027406	1000	-	.	gene_id "MSTRG.180528"; transcript_id "MSTRG.180528.143"; exon_number "3";
chr7	StringTie	exon	140028613	140028688	1000	-	.	gene_id "MSTRG.180528"; transcript_id "MSTRG.180528.143"; exon_number "4";
chr7	StringTie	exon	140034235	140034320	1000	-	.	gene_id "MSTRG.180528"; transcript_id "MSTRG.180528.143"; exon_number "5";
chr7	StringTie	exon	140037715	140037856	1000	-	.	gene_id "MSTRG.180528"; transcript_id "MSTRG.180528.143"; exon_number "6";
chr7	StringTie	exon	140041644	140041839	1000	-	.	gene_id "MSTRG.180528"; transcript_id "MSTRG.180528.143"; exon_number "7";
chr7	StringTie	exon	140046884	140047007	1000	-	.	gene_id "MSTRG.180528"; transcript_id "MSTRG.180528.143"; exon_number "8";
chr7	StringTie	exon	140054662	140054763	1000	-	.	gene_id "MSTRG.180528"; transcript_id "MSTRG.180528.143"; exon_number "9";
chr7	StringTie	exon	140056856	140057773	1000	-	.	gene_id "MSTRG.180528"; transcript_id "MSTRG.180528.143"; exon_number "10";
chr7	StringTie	exon	140057899	140058034	1000	-	.	gene_id "MSTRG.180528"; transcript_id "MSTRG.180528.143"; exon_number "11";
chr7	StringTie	exon	140062522	140063660	1000	-	.	gene_id "MSTRG.180528"; transcript_id "MSTRG.180528.143"; exon_number "12";
chr7	StringTie	transcript	140023745	140063736	1000	-	.	gene_id "MSTRG.180528"; transcript_id "MSTRG.180528.144";
chr7	StringTie	exon	140023745	140024885	1000	-	.	gene_id "MSTRG.180528"; transcript_id "MSTRG.180528.144"; exon_number "1";
chr7	StringTie	exon	140026197	140026348	1000	-	.	gene_id "MSTRG.180528"; transcript_id "MSTRG.180528.144"; exon_number "2";
chr7	StringTie	exon	140027276	140027406	1000	-	.	gene_id "MSTRG.180528"; transcript_id "MSTRG.180528.144"; exon_number "3";
chr7	StringTie	exon	140028613	140028688	1000	-	.	gene_id "MSTRG.180528"; transcript_id "MSTRG.180528.144"; exon_number "4";
chr7	StringTie	exon	140034235	140034331	1000	-	.	gene_id "MSTRG.180528"; transcript_id "MSTRG.180528.144"; exon_number "5";
chr7	StringTie	exon	140037715	140037856	1000	-	.	gene_id "MSTRG.180528"; transcript_id "MSTRG.180528.144"; exon_number "6";
chr7	StringTie	exon	140038239	140038311	1000	-	.	gene_id "MSTRG.180528"; transcript_id "MSTRG.180528.144"; exon_number "7";
chr7	StringTie	exon	140041644	140041839	1000	-	.	gene_id "MSTRG.180528"; transcript_id "MSTRG.180528.144"; exon_number "8";
chr7	StringTie	exon	140046884	140047007	1000	-	.	gene_id "MSTRG.180528"; transcript_id "MSTRG.180528.144"; exon_number "9";
chr7	StringTie	exon	140054662	140054763	1000	-	.	gene_id "MSTRG.180528"; transcript_id "MSTRG.180528.144"; exon_number "10";
chr7	StringTie	exon	140056856	140057153	1000	-	.	gene_id "MSTRG.180528"; transcript_id "MSTRG.180528.144"; exon_number "11";
chr7	StringTie	exon	140057899	140058034	1000	-	.	gene_id "MSTRG.180528"; transcript_id "MSTRG.180528.144"; exon_number "12";
chr7	StringTie	exon	140062522	140063736	1000	-	.	gene_id "MSTRG.180528"; transcript_id "MSTRG.180528.144"; exon_number "13";
chr7	StringTie	transcript	140023746	140063899	1000	-	.	gene_id "MSTRG.180528"; transcript_id "MSTRG.180528.145";
chr7	StringTie	exon	140023746	140024268	1000	-	.	gene_id "MSTRG.180528"; transcript_id "MSTRG.180528.145"; exon_number "1";
chr7	StringTie	exon	140024662	140024885	1000	-	.	gene_id "MSTRG.180528"; transcript_id "MSTRG.180528.145"; exon_number "2";
chr7	StringTie	exon	140026197	140026348	1000	-	.	gene_id "MSTRG.180528"; transcript_id "MSTRG.180528.145"; exon_number "3";
chr7	StringTie	exon	140028613	140028688	1000	-	.	gene_id "MSTRG.180528"; transcript_id "MSTRG.180528.145"; exon_number "4";
chr7	StringTie	exon	140034235	140034331	1000	-	.	gene_id "MSTRG.180528"; transcript_id "MSTRG.180528.145"; exon_number "5";
chr7	StringTie	exon	140037715	140037856	1000	-	.	gene_id "MSTRG.180528"; transcript_id "MSTRG.180528.145"; exon_number "6";
chr7	StringTie	exon	140041644	140041839	1000	-	.	gene_id "MSTRG.180528"; transcript_id "MSTRG.180528.145"; exon_number "7";
chr7	StringTie	exon	140046884	140047007	1000	-	.	gene_id "MSTRG.180528"; transcript_id "MSTRG.180528.145"; exon_number "8";
chr7	StringTie	exon	140054662	140054763	1000	-	.	gene_id "MSTRG.180528"; transcript_id "MSTRG.180528.145"; exon_number "9";
chr7	StringTie	exon	140056856	140057153	1000	-	.	gene_id "MSTRG.180528"; transcript_id "MSTRG.180528.145"; exon_number "10";
chr7	StringTie	exon	140057899	140058034	1000	-	.	gene_id "MSTRG.180528"; transcript_id "MSTRG.180528.145"; exon_number "11";
chr7	StringTie	exon	140062522	140063899	1000	-	.	gene_id "MSTRG.180528"; transcript_id "MSTRG.180528.145"; exon_number "12";
chr7	StringTie	transcript	140023747	140063795	1000	-	.	gene_id "MSTRG.180528"; transcript_id "MSTRG.180528.146";
chr7	StringTie	exon	140023747	140024885	1000	-	.	gene_id "MSTRG.180528"; transcript_id "MSTRG.180528.146"; exon_number "1";
chr7	StringTie	exon	140026197	140026348	1000	-	.	gene_id "MSTRG.180528"; transcript_id "MSTRG.180528.146"; exon_number "2";
chr7	StringTie	exon	140027276	140027406	1000	-	.	gene_id "MSTRG.180528"; transcript_id "MSTRG.180528.146"; exon_number "3";
chr7	StringTie	exon	140028613	140028688	1000	-	.	gene_id "MSTRG.180528"; transcript_id "MSTRG.180528.146"; exon_number "4";
chr7	StringTie	exon	140033975	140034081	1000	-	.	gene_id "MSTRG.180528"; transcript_id "MSTRG.180528.146"; exon_number "5";
chr7	StringTie	exon	140034235	140034331	1000	-	.	gene_id "MSTRG.180528"; transcript_id "MSTRG.180528.146"; exon_number "6";
chr7	StringTie	exon	140037715	140037961	1000	-	.	gene_id "MSTRG.180528"; transcript_id "MSTRG.180528.146"; exon_number "7";
chr7	StringTie	exon	140041644	140041839	1000	-	.	gene_id "MSTRG.180528"; transcript_id "MSTRG.180528.146"; exon_number "8";
chr7	StringTie	exon	140046884	140047007	1000	-	.	gene_id "MSTRG.180528"; transcript_id "MSTRG.180528.146"; exon_number "9";
chr7	StringTie	exon	140054662	140054763	1000	-	.	gene_id "MSTRG.180528"; transcript_id "MSTRG.180528.146"; exon_number "10";
chr7	StringTie	exon	140056856	140057773	1000	-	.	gene_id "MSTRG.180528"; transcript_id "MSTRG.180528.146"; exon_number "11";
chr7	StringTie	exon	140057899	140058034	1000	-	.	gene_id "MSTRG.180528"; transcript_id "MSTRG.180528.146"; exon_number "12";
chr7	StringTie	exon	140062522	140063795	1000	-	.	gene_id "MSTRG.180528"; transcript_id "MSTRG.180528.146"; exon_number "13";
chr7	StringTie	transcript	140023748	140062688	1000	-	.	gene_id "MSTRG.180528"; transcript_id "MSTRG.180528.147";
chr7	StringTie	exon	140023748	140026348	1000	-	.	gene_id "MSTRG.180528"; transcript_id "MSTRG.180528.147"; exon_number "1";
chr7	StringTie	exon	140027276	140028688	1000	-	.	gene_id "MSTRG.180528"; transcript_id "MSTRG.180528.147"; exon_number "2";
chr7	StringTie	exon	140034235	140034331	1000	-	.	gene_id "MSTRG.180528"; transcript_id "MSTRG.180528.147"; exon_number "3";
chr7	StringTie	exon	140041644	140041839	1000	-	.	gene_id "MSTRG.180528"; transcript_id "MSTRG.180528.147"; exon_number "4";
chr7	StringTie	exon	140046884	140047007	1000	-	.	gene_id "MSTRG.180528"; transcript_id "MSTRG.180528.147"; exon_number "5";
chr7	StringTie	exon	140054662	140054763	1000	-	.	gene_id "MSTRG.180528"; transcript_id "MSTRG.180528.147"; exon_number "6";
chr7	StringTie	exon	140056856	140057153	1000	-	.	gene_id "MSTRG.180528"; transcript_id "MSTRG.180528.147"; exon_number "7";
chr7	StringTie	exon	140057899	140058034	1000	-	.	gene_id "MSTRG.180528"; transcript_id "MSTRG.180528.147"; exon_number "8";
chr7	StringTie	exon	140062522	140062688	1000	-	.	gene_id "MSTRG.180528"; transcript_id "MSTRG.180528.147"; exon_number "9";
chr7	StringTie	transcript	140023748	140058035	1000	-	.	gene_id "MSTRG.180528"; transcript_id "MSTRG.180528.148";
chr7	StringTie	exon	140023748	140026348	1000	-	.	gene_id "MSTRG.180528"; transcript_id "MSTRG.180528.148"; exon_number "1";
chr7	StringTie	exon	140027276	140027406	1000	-	.	gene_id "MSTRG.180528"; transcript_id "MSTRG.180528.148"; exon_number "2";
chr7	StringTie	exon	140028517	140028688	1000	-	.	gene_id "MSTRG.180528"; transcript_id "MSTRG.180528.148"; exon_number "3";
chr7	StringTie	exon	140034235	140034331	1000	-	.	gene_id "MSTRG.180528"; transcript_id "MSTRG.180528.148"; exon_number "4";
chr7	StringTie	exon	140037715	140037961	1000	-	.	gene_id "MSTRG.180528"; transcript_id "MSTRG.180528.148"; exon_number "5";
chr7	StringTie	exon	140041644	140041839	1000	-	.	gene_id "MSTRG.180528"; transcript_id "MSTRG.180528.148"; exon_number "6";
chr7	StringTie	exon	140046884	140047007	1000	-	.	gene_id "MSTRG.180528"; transcript_id "MSTRG.180528.148"; exon_number "7";
chr7	StringTie	exon	140054662	140054763	1000	-	.	gene_id "MSTRG.180528"; transcript_id "MSTRG.180528.148"; exon_number "8";
chr7	StringTie	exon	140056856	140057153	1000	-	.	gene_id "MSTRG.180528"; transcript_id "MSTRG.180528.148"; exon_number "9";
chr7	StringTie	exon	140057899	140058035	1000	-	.	gene_id "MSTRG.180528"; transcript_id "MSTRG.180528.148"; exon_number "10";
chr7	StringTie	transcript	140023748	140059193	1000	-	.	gene_id "MSTRG.180528"; transcript_id "MSTRG.180528.149";
chr7	StringTie	exon	140023748	140024885	1000	-	.	gene_id "MSTRG.180528"; transcript_id "MSTRG.180528.149"; exon_number "1";
chr7	StringTie	exon	140026197	140026348	1000	-	.	gene_id "MSTRG.180528"; transcript_id "MSTRG.180528.149"; exon_number "2";
chr7	StringTie	exon	140027276	140027406	1000	-	.	gene_id "MSTRG.180528"; transcript_id "MSTRG.180528.149"; exon_number "3";
chr7	StringTie	exon	140028613	140028688	1000	-	.	gene_id "MSTRG.180528"; transcript_id "MSTRG.180528.149"; exon_number "4";
chr7	StringTie	exon	140034235	140034331	1000	-	.	gene_id "MSTRG.180528"; transcript_id "MSTRG.180528.149"; exon_number "5";
chr7	StringTie	exon	140037715	140037856	1000	-	.	gene_id "MSTRG.180528"; transcript_id "MSTRG.180528.149"; exon_number "6";
chr7	StringTie	exon	140041644	140041839	1000	-	.	gene_id "MSTRG.180528"; transcript_id "MSTRG.180528.149"; exon_number "7";
chr7	StringTie	exon	140046884	140047007	1000	-	.	gene_id "MSTRG.180528"; transcript_id "MSTRG.180528.149"; exon_number "8";
chr7	StringTie	exon	140054662	140054763	1000	-	.	gene_id "MSTRG.180528"; transcript_id "MSTRG.180528.149"; exon_number "9";
chr7	StringTie	exon	140056856	140057773	1000	-	.	gene_id "MSTRG.180528"; transcript_id "MSTRG.180528.149"; exon_number "10";
chr7	StringTie	exon	140057899	140058034	1000	-	.	gene_id "MSTRG.180528"; transcript_id "MSTRG.180528.149"; exon_number "11";
chr7	StringTie	exon	140059174	140059193	1000	-	.	gene_id "MSTRG.180528"; transcript_id "MSTRG.180528.149"; exon_number "12";
chr7	StringTie	transcript	140023283	140063843	1000	-	.	gene_id "MSTRG.180528"; transcript_id "MSTRG.180528.15";
chr7	StringTie	exon	140023283	140024885	1000	-	.	gene_id "MSTRG.180528"; transcript_id "MSTRG.180528.15"; exon_number "1";
chr7	StringTie	exon	140026197	140026348	1000	-	.	gene_id "MSTRG.180528"; transcript_id "MSTRG.180528.15"; exon_number "2";
chr7	StringTie	exon	140027276	140027322	1000	-	.	gene_id "MSTRG.180528"; transcript_id "MSTRG.180528.15"; exon_number "3";
chr7	StringTie	exon	140028613	140028688	1000	-	.	gene_id "MSTRG.180528"; transcript_id "MSTRG.180528.15"; exon_number "4";
chr7	StringTie	exon	140034235	140034331	1000	-	.	gene_id "MSTRG.180528"; transcript_id "MSTRG.180528.15"; exon_number "5";
chr7	StringTie	exon	140037715	140037769	1000	-	.	gene_id "MSTRG.180528"; transcript_id "MSTRG.180528.15"; exon_number "6";
chr7	StringTie	exon	140041761	140041839	1000	-	.	gene_id "MSTRG.180528"; transcript_id "MSTRG.180528.15"; exon_number "7";
chr7	StringTie	exon	140046884	140047007	1000	-	.	gene_id "MSTRG.180528"; transcript_id "MSTRG.180528.15"; exon_number "8";
chr7	StringTie	exon	140054662	140054763	1000	-	.	gene_id "MSTRG.180528"; transcript_id "MSTRG.180528.15"; exon_number "9";
chr7	StringTie	exon	140056856	140057153	1000	-	.	gene_id "MSTRG.180528"; transcript_id "MSTRG.180528.15"; exon_number "10";
chr7	StringTie	exon	140057899	140058034	1000	-	.	gene_id "MSTRG.180528"; transcript_id "MSTRG.180528.15"; exon_number "11";
chr7	StringTie	exon	140062522	140063843	1000	-	.	gene_id "MSTRG.180528"; transcript_id "MSTRG.180528.15"; exon_number "12";
chr7	StringTie	transcript	140023749	140062672	1000	-	.	gene_id "MSTRG.180528"; transcript_id "MSTRG.180528.150";
chr7	StringTie	exon	140023749	140041839	1000	-	.	gene_id "MSTRG.180528"; transcript_id "MSTRG.180528.150"; exon_number "1";
chr7	StringTie	exon	140046884	140047007	1000	-	.	gene_id "MSTRG.180528"; transcript_id "MSTRG.180528.150"; exon_number "2";
chr7	StringTie	exon	140054662	140054763	1000	-	.	gene_id "MSTRG.180528"; transcript_id "MSTRG.180528.150"; exon_number "3";
chr7	StringTie	exon	140056856	140057153	1000	-	.	gene_id "MSTRG.180528"; transcript_id "MSTRG.180528.150"; exon_number "4";
chr7	StringTie	exon	140062522	140062672	1000	-	.	gene_id "MSTRG.180528"; transcript_id "MSTRG.180528.150"; exon_number "5";
chr7	StringTie	transcript	140023752	140062710	1000	-	.	gene_id "MSTRG.180528"; transcript_id "MSTRG.180528.152";
chr7	StringTie	exon	140023752	140024885	1000	-	.	gene_id "MSTRG.180528"; transcript_id "MSTRG.180528.152"; exon_number "1";
chr7	StringTie	exon	140026197	140026348	1000	-	.	gene_id "MSTRG.180528"; transcript_id "MSTRG.180528.152"; exon_number "2";
chr7	StringTie	exon	140028613	140028688	1000	-	.	gene_id "MSTRG.180528"; transcript_id "MSTRG.180528.152"; exon_number "3";
chr7	StringTie	exon	140034235	140034331	1000	-	.	gene_id "MSTRG.180528"; transcript_id "MSTRG.180528.152"; exon_number "4";
chr7	StringTie	exon	140037715	140037856	1000	-	.	gene_id "MSTRG.180528"; transcript_id "MSTRG.180528.152"; exon_number "5";
chr7	StringTie	exon	140041644	140041839	1000	-	.	gene_id "MSTRG.180528"; transcript_id "MSTRG.180528.152"; exon_number "6";
chr7	StringTie	exon	140046884	140047007	1000	-	.	gene_id "MSTRG.180528"; transcript_id "MSTRG.180528.152"; exon_number "7";
chr7	StringTie	exon	140054662	140054759	1000	-	.	gene_id "MSTRG.180528"; transcript_id "MSTRG.180528.152"; exon_number "8";
chr7	StringTie	exon	140056856	140057153	1000	-	.	gene_id "MSTRG.180528"; transcript_id "MSTRG.180528.152"; exon_number "9";
chr7	StringTie	exon	140057677	140057773	1000	-	.	gene_id "MSTRG.180528"; transcript_id "MSTRG.180528.152"; exon_number "10";
chr7	StringTie	exon	140057899	140058034	1000	-	.	gene_id "MSTRG.180528"; transcript_id "MSTRG.180528.152"; exon_number "11";
chr7	StringTie	exon	140062522	140062710	1000	-	.	gene_id "MSTRG.180528"; transcript_id "MSTRG.180528.152"; exon_number "12";
chr7	StringTie	transcript	140023358	140065058	1000	-	.	gene_id "MSTRG.180528"; transcript_id "MSTRG.180528.16";
chr7	StringTie	exon	140023358	140024885	1000	-	.	gene_id "MSTRG.180528"; transcript_id "MSTRG.180528.16"; exon_number "1";
chr7	StringTie	exon	140026197	140026348	1000	-	.	gene_id "MSTRG.180528"; transcript_id "MSTRG.180528.16"; exon_number "2";
chr7	StringTie	exon	140027276	140027406	1000	-	.	gene_id "MSTRG.180528"; transcript_id "MSTRG.180528.16"; exon_number "3";
chr7	StringTie	exon	140028613	140028688	1000	-	.	gene_id "MSTRG.180528"; transcript_id "MSTRG.180528.16"; exon_number "4";
chr7	StringTie	exon	140034235	140034331	1000	-	.	gene_id "MSTRG.180528"; transcript_id "MSTRG.180528.16"; exon_number "5";
chr7	StringTie	exon	140037715	140037856	1000	-	.	gene_id "MSTRG.180528"; transcript_id "MSTRG.180528.16"; exon_number "6";
chr7	StringTie	exon	140041644	140041839	1000	-	.	gene_id "MSTRG.180528"; transcript_id "MSTRG.180528.16"; exon_number "7";
chr7	StringTie	exon	140046884	140047007	1000	-	.	gene_id "MSTRG.180528"; transcript_id "MSTRG.180528.16"; exon_number "8";
chr7	StringTie	exon	140062522	140065058	1000	-	.	gene_id "MSTRG.180528"; transcript_id "MSTRG.180528.16"; exon_number "9";
chr7	StringTie	transcript	140023470	140063974	1000	-	.	gene_id "MSTRG.180528"; transcript_id "MSTRG.180528.17";
chr7	StringTie	exon	140023470	140024885	1000	-	.	gene_id "MSTRG.180528"; transcript_id "MSTRG.180528.17"; exon_number "1";
chr7	StringTie	exon	140026197	140026348	1000	-	.	gene_id "MSTRG.180528"; transcript_id "MSTRG.180528.17"; exon_number "2";
chr7	StringTie	exon	140028613	140028688	1000	-	.	gene_id "MSTRG.180528"; transcript_id "MSTRG.180528.17"; exon_number "3";
chr7	StringTie	exon	140034235	140034331	1000	-	.	gene_id "MSTRG.180528"; transcript_id "MSTRG.180528.17"; exon_number "4";
chr7	StringTie	exon	140037715	140037856	1000	-	.	gene_id "MSTRG.180528"; transcript_id "MSTRG.180528.17"; exon_number "5";
chr7	StringTie	exon	140041644	140041839	1000	-	.	gene_id "MSTRG.180528"; transcript_id "MSTRG.180528.17"; exon_number "6";
chr7	StringTie	exon	140046884	140047007	1000	-	.	gene_id "MSTRG.180528"; transcript_id "MSTRG.180528.17"; exon_number "7";
chr7	StringTie	exon	140054662	140054763	1000	-	.	gene_id "MSTRG.180528"; transcript_id "MSTRG.180528.17"; exon_number "8";
chr7	StringTie	exon	140056856	140057153	1000	-	.	gene_id "MSTRG.180528"; transcript_id "MSTRG.180528.17"; exon_number "9";
chr7	StringTie	exon	140057611	140057773	1000	-	.	gene_id "MSTRG.180528"; transcript_id "MSTRG.180528.17"; exon_number "10";
chr7	StringTie	exon	140057899	140058034	1000	-	.	gene_id "MSTRG.180528"; transcript_id "MSTRG.180528.17"; exon_number "11";
chr7	StringTie	exon	140062522	140063974	1000	-	.	gene_id "MSTRG.180528"; transcript_id "MSTRG.180528.17"; exon_number "12";
chr7	StringTie	transcript	140023479	140063754	1000	-	.	gene_id "MSTRG.180528"; transcript_id "MSTRG.180528.18";
chr7	StringTie	exon	140023479	140024885	1000	-	.	gene_id "MSTRG.180528"; transcript_id "MSTRG.180528.18"; exon_number "1";
chr7	StringTie	exon	140026197	140026348	1000	-	.	gene_id "MSTRG.180528"; transcript_id "MSTRG.180528.18"; exon_number "2";
chr7	StringTie	exon	140028613	140028688	1000	-	.	gene_id "MSTRG.180528"; transcript_id "MSTRG.180528.18"; exon_number "3";
chr7	StringTie	exon	140034235	140034331	1000	-	.	gene_id "MSTRG.180528"; transcript_id "MSTRG.180528.18"; exon_number "4";
chr7	StringTie	exon	140037715	140037856	1000	-	.	gene_id "MSTRG.180528"; transcript_id "MSTRG.180528.18"; exon_number "5";
chr7	StringTie	exon	140038239	140038311	1000	-	.	gene_id "MSTRG.180528"; transcript_id "MSTRG.180528.18"; exon_number "6";
chr7	StringTie	exon	140041644	140041839	1000	-	.	gene_id "MSTRG.180528"; transcript_id "MSTRG.180528.18"; exon_number "7";
chr7	StringTie	exon	140046884	140047007	1000	-	.	gene_id "MSTRG.180528"; transcript_id "MSTRG.180528.18"; exon_number "8";
chr7	StringTie	exon	140054662	140054763	1000	-	.	gene_id "MSTRG.180528"; transcript_id "MSTRG.180528.18"; exon_number "9";
chr7	StringTie	exon	140056856	140057153	1000	-	.	gene_id "MSTRG.180528"; transcript_id "MSTRG.180528.18"; exon_number "10";
chr7	StringTie	exon	140057899	140058034	1000	-	.	gene_id "MSTRG.180528"; transcript_id "MSTRG.180528.18"; exon_number "11";
chr7	StringTie	exon	140062522	140063754	1000	-	.	gene_id "MSTRG.180528"; transcript_id "MSTRG.180528.18"; exon_number "12";
chr7	StringTie	transcript	140023504	140063914	1000	-	.	gene_id "MSTRG.180528"; transcript_id "MSTRG.180528.19";
chr7	StringTie	exon	140023504	140024885	1000	-	.	gene_id "MSTRG.180528"; transcript_id "MSTRG.180528.19"; exon_number "1";
chr7	StringTie	exon	140025359	140025474	1000	-	.	gene_id "MSTRG.180528"; transcript_id "MSTRG.180528.19"; exon_number "2";
chr7	StringTie	exon	140026197	140026348	1000	-	.	gene_id "MSTRG.180528"; transcript_id "MSTRG.180528.19"; exon_number "3";
chr7	StringTie	exon	140027276	140027406	1000	-	.	gene_id "MSTRG.180528"; transcript_id "MSTRG.180528.19"; exon_number "4";
chr7	StringTie	exon	140028613	140028688	1000	-	.	gene_id "MSTRG.180528"; transcript_id "MSTRG.180528.19"; exon_number "5";
chr7	StringTie	exon	140034235	140034331	1000	-	.	gene_id "MSTRG.180528"; transcript_id "MSTRG.180528.19"; exon_number "6";
chr7	StringTie	exon	140037715	140037856	1000	-	.	gene_id "MSTRG.180528"; transcript_id "MSTRG.180528.19"; exon_number "7";
chr7	StringTie	exon	140041644	140041839	1000	-	.	gene_id "MSTRG.180528"; transcript_id "MSTRG.180528.19"; exon_number "8";
chr7	StringTie	exon	140046884	140047007	1000	-	.	gene_id "MSTRG.180528"; transcript_id "MSTRG.180528.19"; exon_number "9";
chr7	StringTie	exon	140054662	140054763	1000	-	.	gene_id "MSTRG.180528"; transcript_id "MSTRG.180528.19"; exon_number "10";
chr7	StringTie	exon	140056856	140057773	1000	-	.	gene_id "MSTRG.180528"; transcript_id "MSTRG.180528.19"; exon_number "11";
chr7	StringTie	exon	140057899	140058034	1000	-	.	gene_id "MSTRG.180528"; transcript_id "MSTRG.180528.19"; exon_number "12";
chr7	StringTie	exon	140062522	140063914	1000	-	.	gene_id "MSTRG.180528"; transcript_id "MSTRG.180528.19"; exon_number "13";
chr7	StringTie	transcript	140020354	140065413	1000	-	.	gene_id "MSTRG.180528"; transcript_id "MSTRG.180528.2";
chr7	StringTie	exon	140020354	140024885	1000	-	.	gene_id "MSTRG.180528"; transcript_id "MSTRG.180528.2"; exon_number "1";
chr7	StringTie	exon	140026197	140026348	1000	-	.	gene_id "MSTRG.180528"; transcript_id "MSTRG.180528.2"; exon_number "2";
chr7	StringTie	exon	140027276	140027406	1000	-	.	gene_id "MSTRG.180528"; transcript_id "MSTRG.180528.2"; exon_number "3";
chr7	StringTie	exon	140028613	140028688	1000	-	.	gene_id "MSTRG.180528"; transcript_id "MSTRG.180528.2"; exon_number "4";
chr7	StringTie	exon	140034235	140034331	1000	-	.	gene_id "MSTRG.180528"; transcript_id "MSTRG.180528.2"; exon_number "5";
chr7	StringTie	exon	140037715	140037856	1000	-	.	gene_id "MSTRG.180528"; transcript_id "MSTRG.180528.2"; exon_number "6";
chr7	StringTie	exon	140041644	140041839	1000	-	.	gene_id "MSTRG.180528"; transcript_id "MSTRG.180528.2"; exon_number "7";
chr7	StringTie	exon	140046884	140047007	1000	-	.	gene_id "MSTRG.180528"; transcript_id "MSTRG.180528.2"; exon_number "8";
chr7	StringTie	exon	140054662	140054763	1000	-	.	gene_id "MSTRG.180528"; transcript_id "MSTRG.180528.2"; exon_number "9";
chr7	StringTie	exon	140056856	140057773	1000	-	.	gene_id "MSTRG.180528"; transcript_id "MSTRG.180528.2"; exon_number "10";
chr7	StringTie	exon	140057899	140058034	1000	-	.	gene_id "MSTRG.180528"; transcript_id "MSTRG.180528.2"; exon_number "11";
chr7	StringTie	exon	140062522	140065413	1000	-	.	gene_id "MSTRG.180528"; transcript_id "MSTRG.180528.2"; exon_number "12";
chr7	StringTie	transcript	140023513	140062705	1000	-	.	gene_id "MSTRG.180528"; transcript_id "MSTRG.180528.20";
chr7	StringTie	exon	140023513	140024885	1000	-	.	gene_id "MSTRG.180528"; transcript_id "MSTRG.180528.20"; exon_number "1";
chr7	StringTie	exon	140026197	140026348	1000	-	.	gene_id "MSTRG.180528"; transcript_id "MSTRG.180528.20"; exon_number "2";
chr7	StringTie	exon	140027276	140027322	1000	-	.	gene_id "MSTRG.180528"; transcript_id "MSTRG.180528.20"; exon_number "3";
chr7	StringTie	exon	140028613	140028688	1000	-	.	gene_id "MSTRG.180528"; transcript_id "MSTRG.180528.20"; exon_number "4";
chr7	StringTie	exon	140034235	140034331	1000	-	.	gene_id "MSTRG.180528"; transcript_id "MSTRG.180528.20"; exon_number "5";
chr7	StringTie	exon	140037715	140037856	1000	-	.	gene_id "MSTRG.180528"; transcript_id "MSTRG.180528.20"; exon_number "6";
chr7	StringTie	exon	140041644	140041839	1000	-	.	gene_id "MSTRG.180528"; transcript_id "MSTRG.180528.20"; exon_number "7";
chr7	StringTie	exon	140046884	140047007	1000	-	.	gene_id "MSTRG.180528"; transcript_id "MSTRG.180528.20"; exon_number "8";
chr7	StringTie	exon	140054662	140054763	1000	-	.	gene_id "MSTRG.180528"; transcript_id "MSTRG.180528.20"; exon_number "9";
chr7	StringTie	exon	140056856	140057773	1000	-	.	gene_id "MSTRG.180528"; transcript_id "MSTRG.180528.20"; exon_number "10";
chr7	StringTie	exon	140057899	140058034	1000	-	.	gene_id "MSTRG.180528"; transcript_id "MSTRG.180528.20"; exon_number "11";
chr7	StringTie	exon	140062522	140062705	1000	-	.	gene_id "MSTRG.180528"; transcript_id "MSTRG.180528.20"; exon_number "12";
chr7	StringTie	transcript	140023522	140063743	1000	-	.	gene_id "MSTRG.180528"; transcript_id "MSTRG.180528.21";
chr7	StringTie	exon	140023522	140025582	1000	-	.	gene_id "MSTRG.180528"; transcript_id "MSTRG.180528.21"; exon_number "1";
chr7	StringTie	exon	140026197	140026348	1000	-	.	gene_id "MSTRG.180528"; transcript_id "MSTRG.180528.21"; exon_number "2";
chr7	StringTie	exon	140027276	140027406	1000	-	.	gene_id "MSTRG.180528"; transcript_id "MSTRG.180528.21"; exon_number "3";
chr7	StringTie	exon	140028613	140028688	1000	-	.	gene_id "MSTRG.180528"; transcript_id "MSTRG.180528.21"; exon_number "4";
chr7	StringTie	exon	140034235	140034331	1000	-	.	gene_id "MSTRG.180528"; transcript_id "MSTRG.180528.21"; exon_number "5";
chr7	StringTie	exon	140037715	140037856	1000	-	.	gene_id "MSTRG.180528"; transcript_id "MSTRG.180528.21"; exon_number "6";
chr7	StringTie	exon	140041644	140041839	1000	-	.	gene_id "MSTRG.180528"; transcript_id "MSTRG.180528.21"; exon_number "7";
chr7	StringTie	exon	140046884	140047007	1000	-	.	gene_id "MSTRG.180528"; transcript_id "MSTRG.180528.21"; exon_number "8";
chr7	StringTie	exon	140054662	140054763	1000	-	.	gene_id "MSTRG.180528"; transcript_id "MSTRG.180528.21"; exon_number "9";
chr7	StringTie	exon	140056856	140057153	1000	-	.	gene_id "MSTRG.180528"; transcript_id "MSTRG.180528.21"; exon_number "10";
chr7	StringTie	exon	140057899	140058034	1000	-	.	gene_id "MSTRG.180528"; transcript_id "MSTRG.180528.21"; exon_number "11";
chr7	StringTie	exon	140062522	140063743	1000	-	.	gene_id "MSTRG.180528"; transcript_id "MSTRG.180528.21"; exon_number "12";
chr7	StringTie	transcript	140023541	140062710	1000	-	.	gene_id "MSTRG.180528"; transcript_id "MSTRG.180528.22";
chr7	StringTie	exon	140023541	140024885	1000	-	.	gene_id "MSTRG.180528"; transcript_id "MSTRG.180528.22"; exon_number "1";
chr7	StringTie	exon	140026197	140026348	1000	-	.	gene_id "MSTRG.180528"; transcript_id "MSTRG.180528.22"; exon_number "2";
chr7	StringTie	exon	140027276	140027406	1000	-	.	gene_id "MSTRG.180528"; transcript_id "MSTRG.180528.22"; exon_number "3";
chr7	StringTie	exon	140028613	140028688	1000	-	.	gene_id "MSTRG.180528"; transcript_id "MSTRG.180528.22"; exon_number "4";
chr7	StringTie	exon	140033975	140034081	1000	-	.	gene_id "MSTRG.180528"; transcript_id "MSTRG.180528.22"; exon_number "5";
chr7	StringTie	exon	140034235	140034331	1000	-	.	gene_id "MSTRG.180528"; transcript_id "MSTRG.180528.22"; exon_number "6";
chr7	StringTie	exon	140037715	140037856	1000	-	.	gene_id "MSTRG.180528"; transcript_id "MSTRG.180528.22"; exon_number "7";
chr7	StringTie	exon	140038239	140038311	1000	-	.	gene_id "MSTRG.180528"; transcript_id "MSTRG.180528.22"; exon_number "8";
chr7	StringTie	exon	140041644	140041839	1000	-	.	gene_id "MSTRG.180528"; transcript_id "MSTRG.180528.22"; exon_number "9";
chr7	StringTie	exon	140046884	140047007	1000	-	.	gene_id "MSTRG.180528"; transcript_id "MSTRG.180528.22"; exon_number "10";
chr7	StringTie	exon	140054662	140054763	1000	-	.	gene_id "MSTRG.180528"; transcript_id "MSTRG.180528.22"; exon_number "11";
chr7	StringTie	exon	140056856	140057773	1000	-	.	gene_id "MSTRG.180528"; transcript_id "MSTRG.180528.22"; exon_number "12";
chr7	StringTie	exon	140057899	140058034	1000	-	.	gene_id "MSTRG.180528"; transcript_id "MSTRG.180528.22"; exon_number "13";
chr7	StringTie	exon	140062522	140062710	1000	-	.	gene_id "MSTRG.180528"; transcript_id "MSTRG.180528.22"; exon_number "14";
chr7	StringTie	transcript	140023570	140063735	1000	-	.	gene_id "MSTRG.180528"; transcript_id "MSTRG.180528.23";
chr7	StringTie	exon	140023570	140026348	1000	-	.	gene_id "MSTRG.180528"; transcript_id "MSTRG.180528.23"; exon_number "1";
chr7	StringTie	exon	140027276	140034331	1000	-	.	gene_id "MSTRG.180528"; transcript_id "MSTRG.180528.23"; exon_number "2";
chr7	StringTie	exon	140041644	140041839	1000	-	.	gene_id "MSTRG.180528"; transcript_id "MSTRG.180528.23"; exon_number "3";
chr7	StringTie	exon	140054662	140054763	1000	-	.	gene_id "MSTRG.180528"; transcript_id "MSTRG.180528.23"; exon_number "4";
chr7	StringTie	exon	140056856	140057773	1000	-	.	gene_id "MSTRG.180528"; transcript_id "MSTRG.180528.23"; exon_number "5";
chr7	StringTie	exon	140057899	140058034	1000	-	.	gene_id "MSTRG.180528"; transcript_id "MSTRG.180528.23"; exon_number "6";
chr7	StringTie	exon	140062522	140063735	1000	-	.	gene_id "MSTRG.180528"; transcript_id "MSTRG.180528.23"; exon_number "7";
chr7	StringTie	transcript	140023583	140063615	1000	-	.	gene_id "MSTRG.180528"; transcript_id "MSTRG.180528.24";
chr7	StringTie	exon	140023583	140024540	1000	-	.	gene_id "MSTRG.180528"; transcript_id "MSTRG.180528.24"; exon_number "1";
chr7	StringTie	exon	140028621	140028688	1000	-	.	gene_id "MSTRG.180528"; transcript_id "MSTRG.180528.24"; exon_number "2";
chr7	StringTie	exon	140034235	140034331	1000	-	.	gene_id "MSTRG.180528"; transcript_id "MSTRG.180528.24"; exon_number "3";
chr7	StringTie	exon	140037715	140037961	1000	-	.	gene_id "MSTRG.180528"; transcript_id "MSTRG.180528.24"; exon_number "4";
chr7	StringTie	exon	140041644	140041839	1000	-	.	gene_id "MSTRG.180528"; transcript_id "MSTRG.180528.24"; exon_number "5";
chr7	StringTie	exon	140046884	140047007	1000	-	.	gene_id "MSTRG.180528"; transcript_id "MSTRG.180528.24"; exon_number "6";
chr7	StringTie	exon	140054662	140054763	1000	-	.	gene_id "MSTRG.180528"; transcript_id "MSTRG.180528.24"; exon_number "7";
chr7	StringTie	exon	140056856	140057153	1000	-	.	gene_id "MSTRG.180528"; transcript_id "MSTRG.180528.24"; exon_number "8";
chr7	StringTie	exon	140057899	140058034	1000	-	.	gene_id "MSTRG.180528"; transcript_id "MSTRG.180528.24"; exon_number "9";
chr7	StringTie	exon	140062522	140063615	1000	-	.	gene_id "MSTRG.180528"; transcript_id "MSTRG.180528.24"; exon_number "10";
chr7	StringTie	transcript	140023588	140063651	1000	-	.	gene_id "MSTRG.180528"; transcript_id "MSTRG.180528.25";
chr7	StringTie	exon	140023588	140024885	1000	-	.	gene_id "MSTRG.180528"; transcript_id "MSTRG.180528.25"; exon_number "1";
chr7	StringTie	exon	140026197	140026348	1000	-	.	gene_id "MSTRG.180528"; transcript_id "MSTRG.180528.25"; exon_number "2";
chr7	StringTie	exon	140027276	140027406	1000	-	.	gene_id "MSTRG.180528"; transcript_id "MSTRG.180528.25"; exon_number "3";
chr7	StringTie	exon	140028613	140028688	1000	-	.	gene_id "MSTRG.180528"; transcript_id "MSTRG.180528.25"; exon_number "4";
chr7	StringTie	exon	140034235	140034331	1000	-	.	gene_id "MSTRG.180528"; transcript_id "MSTRG.180528.25"; exon_number "5";
chr7	StringTie	exon	140037715	140037856	1000	-	.	gene_id "MSTRG.180528"; transcript_id "MSTRG.180528.25"; exon_number "6";
chr7	StringTie	exon	140041644	140041839	1000	-	.	gene_id "MSTRG.180528"; transcript_id "MSTRG.180528.25"; exon_number "7";
chr7	StringTie	exon	140054662	140054763	1000	-	.	gene_id "MSTRG.180528"; transcript_id "MSTRG.180528.25"; exon_number "8";
chr7	StringTie	exon	140056856	140057773	1000	-	.	gene_id "MSTRG.180528"; transcript_id "MSTRG.180528.25"; exon_number "9";
chr7	StringTie	exon	140057899	140058034	1000	-	.	gene_id "MSTRG.180528"; transcript_id "MSTRG.180528.25"; exon_number "10";
chr7	StringTie	exon	140062522	140063651	1000	-	.	gene_id "MSTRG.180528"; transcript_id "MSTRG.180528.25"; exon_number "11";
chr7	StringTie	transcript	140023593	140063676	1000	-	.	gene_id "MSTRG.180528"; transcript_id "MSTRG.180528.26";
chr7	StringTie	exon	140023593	140024885	1000	-	.	gene_id "MSTRG.180528"; transcript_id "MSTRG.180528.26"; exon_number "1";
chr7	StringTie	exon	140026197	140026348	1000	-	.	gene_id "MSTRG.180528"; transcript_id "MSTRG.180528.26"; exon_number "2";
chr7	StringTie	exon	140027276	140027406	1000	-	.	gene_id "MSTRG.180528"; transcript_id "MSTRG.180528.26"; exon_number "3";
chr7	StringTie	exon	140028613	140028688	1000	-	.	gene_id "MSTRG.180528"; transcript_id "MSTRG.180528.26"; exon_number "4";
chr7	StringTie	exon	140034235	140034331	1000	-	.	gene_id "MSTRG.180528"; transcript_id "MSTRG.180528.26"; exon_number "5";
chr7	StringTie	exon	140037715	140037856	1000	-	.	gene_id "MSTRG.180528"; transcript_id "MSTRG.180528.26"; exon_number "6";
chr7	StringTie	exon	140041644	140041839	1000	-	.	gene_id "MSTRG.180528"; transcript_id "MSTRG.180528.26"; exon_number "7";
chr7	StringTie	exon	140046884	140047007	1000	-	.	gene_id "MSTRG.180528"; transcript_id "MSTRG.180528.26"; exon_number "8";
chr7	StringTie	exon	140054662	140054759	1000	-	.	gene_id "MSTRG.180528"; transcript_id "MSTRG.180528.26"; exon_number "9";
chr7	StringTie	exon	140056856	140057153	1000	-	.	gene_id "MSTRG.180528"; transcript_id "MSTRG.180528.26"; exon_number "10";
chr7	StringTie	exon	140057899	140058034	1000	-	.	gene_id "MSTRG.180528"; transcript_id "MSTRG.180528.26"; exon_number "11";
chr7	StringTie	exon	140062522	140063676	1000	-	.	gene_id "MSTRG.180528"; transcript_id "MSTRG.180528.26"; exon_number "12";
chr7	StringTie	transcript	140023596	140057611	1000	-	.	gene_id "MSTRG.180528"; transcript_id "MSTRG.180528.27";
chr7	StringTie	exon	140023596	140024885	1000	-	.	gene_id "MSTRG.180528"; transcript_id "MSTRG.180528.27"; exon_number "1";
chr7	StringTie	exon	140026197	140028688	1000	-	.	gene_id "MSTRG.180528"; transcript_id "MSTRG.180528.27"; exon_number "2";
chr7	StringTie	exon	140034235	140034331	1000	-	.	gene_id "MSTRG.180528"; transcript_id "MSTRG.180528.27"; exon_number "3";
chr7	StringTie	exon	140037715	140037856	1000	-	.	gene_id "MSTRG.180528"; transcript_id "MSTRG.180528.27"; exon_number "4";
chr7	StringTie	exon	140041644	140041839	1000	-	.	gene_id "MSTRG.180528"; transcript_id "MSTRG.180528.27"; exon_number "5";
chr7	StringTie	exon	140046884	140047007	1000	-	.	gene_id "MSTRG.180528"; transcript_id "MSTRG.180528.27"; exon_number "6";
chr7	StringTie	exon	140054662	140054763	1000	-	.	gene_id "MSTRG.180528"; transcript_id "MSTRG.180528.27"; exon_number "7";
chr7	StringTie	exon	140056856	140056865	1000	-	.	gene_id "MSTRG.180528"; transcript_id "MSTRG.180528.27"; exon_number "8";
chr7	StringTie	exon	140056959	140057611	1000	-	.	gene_id "MSTRG.180528"; transcript_id "MSTRG.180528.27"; exon_number "9";
chr7	StringTie	transcript	140023603	140065368	1000	-	.	gene_id "MSTRG.180528"; transcript_id "MSTRG.180528.28";
chr7	StringTie	exon	140023603	140024885	1000	-	.	gene_id "MSTRG.180528"; transcript_id "MSTRG.180528.28"; exon_number "1";
chr7	StringTie	exon	140026197	140026348	1000	-	.	gene_id "MSTRG.180528"; transcript_id "MSTRG.180528.28"; exon_number "2";
chr7	StringTie	exon	140028613	140028688	1000	-	.	gene_id "MSTRG.180528"; transcript_id "MSTRG.180528.28"; exon_number "3";
chr7	StringTie	exon	140034235	140034331	1000	-	.	gene_id "MSTRG.180528"; transcript_id "MSTRG.180528.28"; exon_number "4";
chr7	StringTie	exon	140037715	140037856	1000	-	.	gene_id "MSTRG.180528"; transcript_id "MSTRG.180528.28"; exon_number "5";
chr7	StringTie	exon	140038239	140038311	1000	-	.	gene_id "MSTRG.180528"; transcript_id "MSTRG.180528.28"; exon_number "6";
chr7	StringTie	exon	140041644	140041839	1000	-	.	gene_id "MSTRG.180528"; transcript_id "MSTRG.180528.28"; exon_number "7";
chr7	StringTie	exon	140046884	140047007	1000	-	.	gene_id "MSTRG.180528"; transcript_id "MSTRG.180528.28"; exon_number "8";
chr7	StringTie	exon	140054662	140054763	1000	-	.	gene_id "MSTRG.180528"; transcript_id "MSTRG.180528.28"; exon_number "9";
chr7	StringTie	exon	140056856	140057773	1000	-	.	gene_id "MSTRG.180528"; transcript_id "MSTRG.180528.28"; exon_number "10";
chr7	StringTie	exon	140057899	140058034	1000	-	.	gene_id "MSTRG.180528"; transcript_id "MSTRG.180528.28"; exon_number "11";
chr7	StringTie	exon	140062522	140065368	1000	-	.	gene_id "MSTRG.180528"; transcript_id "MSTRG.180528.28"; exon_number "12";
chr7	StringTie	transcript	140023604	140063831	1000	-	.	gene_id "MSTRG.180528"; transcript_id "MSTRG.180528.29";
chr7	StringTie	exon	140023604	140024885	1000	-	.	gene_id "MSTRG.180528"; transcript_id "MSTRG.180528.29"; exon_number "1";
chr7	StringTie	exon	140026197	140026348	1000	-	.	gene_id "MSTRG.180528"; transcript_id "MSTRG.180528.29"; exon_number "2";
chr7	StringTie	exon	140027276	140027406	1000	-	.	gene_id "MSTRG.180528"; transcript_id "MSTRG.180528.29"; exon_number "3";
chr7	StringTie	exon	140028613	140028688	1000	-	.	gene_id "MSTRG.180528"; transcript_id "MSTRG.180528.29"; exon_number "4";
chr7	StringTie	exon	140034235	140034331	1000	-	.	gene_id "MSTRG.180528"; transcript_id "MSTRG.180528.29"; exon_number "5";
chr7	StringTie	exon	140037715	140037961	1000	-	.	gene_id "MSTRG.180528"; transcript_id "MSTRG.180528.29"; exon_number "6";
chr7	StringTie	exon	140041644	140041839	1000	-	.	gene_id "MSTRG.180528"; transcript_id "MSTRG.180528.29"; exon_number "7";
chr7	StringTie	exon	140046884	140047007	1000	-	.	gene_id "MSTRG.180528"; transcript_id "MSTRG.180528.29"; exon_number "8";
chr7	StringTie	exon	140054662	140054763	1000	-	.	gene_id "MSTRG.180528"; transcript_id "MSTRG.180528.29"; exon_number "9";
chr7	StringTie	exon	140056856	140057773	1000	-	.	gene_id "MSTRG.180528"; transcript_id "MSTRG.180528.29"; exon_number "10";
chr7	StringTie	exon	140057899	140058034	1000	-	.	gene_id "MSTRG.180528"; transcript_id "MSTRG.180528.29"; exon_number "11";
chr7	StringTie	exon	140062522	140063831	1000	-	.	gene_id "MSTRG.180528"; transcript_id "MSTRG.180528.29"; exon_number "12";
chr7	StringTie	transcript	140020354	140063736	1000	-	.	gene_id "MSTRG.180528"; transcript_id "MSTRG.180528.3";
chr7	StringTie	exon	140020354	140024885	1000	-	.	gene_id "MSTRG.180528"; transcript_id "MSTRG.180528.3"; exon_number "1";
chr7	StringTie	exon	140025359	140025582	1000	-	.	gene_id "MSTRG.180528"; transcript_id "MSTRG.180528.3"; exon_number "2";
chr7	StringTie	exon	140026197	140026348	1000	-	.	gene_id "MSTRG.180528"; transcript_id "MSTRG.180528.3"; exon_number "3";
chr7	StringTie	exon	140027276	140027406	1000	-	.	gene_id "MSTRG.180528"; transcript_id "MSTRG.180528.3"; exon_number "4";
chr7	StringTie	exon	140028613	140028688	1000	-	.	gene_id "MSTRG.180528"; transcript_id "MSTRG.180528.3"; exon_number "5";
chr7	StringTie	exon	140033975	140034081	1000	-	.	gene_id "MSTRG.180528"; transcript_id "MSTRG.180528.3"; exon_number "6";
chr7	StringTie	exon	140034235	140034331	1000	-	.	gene_id "MSTRG.180528"; transcript_id "MSTRG.180528.3"; exon_number "7";
chr7	StringTie	exon	140037715	140038311	1000	-	.	gene_id "MSTRG.180528"; transcript_id "MSTRG.180528.3"; exon_number "8";
chr7	StringTie	exon	140041644	140041839	1000	-	.	gene_id "MSTRG.180528"; transcript_id "MSTRG.180528.3"; exon_number "9";
chr7	StringTie	exon	140046884	140047007	1000	-	.	gene_id "MSTRG.180528"; transcript_id "MSTRG.180528.3"; exon_number "10";
chr7	StringTie	exon	140054662	140054763	1000	-	.	gene_id "MSTRG.180528"; transcript_id "MSTRG.180528.3"; exon_number "11";
chr7	StringTie	exon	140056856	140057773	1000	-	.	gene_id "MSTRG.180528"; transcript_id "MSTRG.180528.3"; exon_number "12";
chr7	StringTie	exon	140057899	140058034	1000	-	.	gene_id "MSTRG.180528"; transcript_id "MSTRG.180528.3"; exon_number "13";
chr7	StringTie	exon	140062522	140063736	1000	-	.	gene_id "MSTRG.180528"; transcript_id "MSTRG.180528.3"; exon_number "14";
chr7	StringTie	transcript	140023622	140063709	1000	-	.	gene_id "MSTRG.180528"; transcript_id "MSTRG.180528.30";
chr7	StringTie	exon	140023622	140024885	1000	-	.	gene_id "MSTRG.180528"; transcript_id "MSTRG.180528.30"; exon_number "1";
chr7	StringTie	exon	140026197	140026348	1000	-	.	gene_id "MSTRG.180528"; transcript_id "MSTRG.180528.30"; exon_number "2";
chr7	StringTie	exon	140028613	140028688	1000	-	.	gene_id "MSTRG.180528"; transcript_id "MSTRG.180528.30"; exon_number "3";
chr7	StringTie	exon	140034235	140034331	1000	-	.	gene_id "MSTRG.180528"; transcript_id "MSTRG.180528.30"; exon_number "4";
chr7	StringTie	exon	140037715	140037856	1000	-	.	gene_id "MSTRG.180528"; transcript_id "MSTRG.180528.30"; exon_number "5";
chr7	StringTie	exon	140041644	140041839	1000	-	.	gene_id "MSTRG.180528"; transcript_id "MSTRG.180528.30"; exon_number "6";
chr7	StringTie	exon	140046884	140047007	1000	-	.	gene_id "MSTRG.180528"; transcript_id "MSTRG.180528.30"; exon_number "7";
chr7	StringTie	exon	140054662	140054763	1000	-	.	gene_id "MSTRG.180528"; transcript_id "MSTRG.180528.30"; exon_number "8";
chr7	StringTie	exon	140056856	140057153	1000	-	.	gene_id "MSTRG.180528"; transcript_id "MSTRG.180528.30"; exon_number "9";
chr7	StringTie	exon	140057612	140057773	1000	-	.	gene_id "MSTRG.180528"; transcript_id "MSTRG.180528.30"; exon_number "10";
chr7	StringTie	exon	140057899	140058034	1000	-	.	gene_id "MSTRG.180528"; transcript_id "MSTRG.180528.30"; exon_number "11";
chr7	StringTie	exon	140062522	140063709	1000	-	.	gene_id "MSTRG.180528"; transcript_id "MSTRG.180528.30"; exon_number "12";
chr7	StringTie	transcript	140023634	140063674	1000	-	.	gene_id "MSTRG.180528"; transcript_id "MSTRG.180528.31";
chr7	StringTie	exon	140023634	140024885	1000	-	.	gene_id "MSTRG.180528"; transcript_id "MSTRG.180528.31"; exon_number "1";
chr7	StringTie	exon	140026197	140026348	1000	-	.	gene_id "MSTRG.180528"; transcript_id "MSTRG.180528.31"; exon_number "2";
chr7	StringTie	exon	140028613	140028688	1000	-	.	gene_id "MSTRG.180528"; transcript_id "MSTRG.180528.31"; exon_number "3";
chr7	StringTie	exon	140034235	140034331	1000	-	.	gene_id "MSTRG.180528"; transcript_id "MSTRG.180528.31"; exon_number "4";
chr7	StringTie	exon	140037715	140037856	1000	-	.	gene_id "MSTRG.180528"; transcript_id "MSTRG.180528.31"; exon_number "5";
chr7	StringTie	exon	140041644	140041839	1000	-	.	gene_id "MSTRG.180528"; transcript_id "MSTRG.180528.31"; exon_number "6";
chr7	StringTie	exon	140046884	140047007	1000	-	.	gene_id "MSTRG.180528"; transcript_id "MSTRG.180528.31"; exon_number "7";
chr7	StringTie	exon	140054662	140054759	1000	-	.	gene_id "MSTRG.180528"; transcript_id "MSTRG.180528.31"; exon_number "8";
chr7	StringTie	exon	140056856	140057153	1000	-	.	gene_id "MSTRG.180528"; transcript_id "MSTRG.180528.31"; exon_number "9";
chr7	StringTie	exon	140057899	140058034	1000	-	.	gene_id "MSTRG.180528"; transcript_id "MSTRG.180528.31"; exon_number "10";
chr7	StringTie	exon	140062522	140063674	1000	-	.	gene_id "MSTRG.180528"; transcript_id "MSTRG.180528.31"; exon_number "11";
chr7	StringTie	transcript	140023651	140063971	1000	-	.	gene_id "MSTRG.180528"; transcript_id "MSTRG.180528.32";
chr7	StringTie	exon	140023651	140024885	1000	-	.	gene_id "MSTRG.180528"; transcript_id "MSTRG.180528.32"; exon_number "1";
chr7	StringTie	exon	140025359	140025582	1000	-	.	gene_id "MSTRG.180528"; transcript_id "MSTRG.180528.32"; exon_number "2";
chr7	StringTie	exon	140026197	140026348	1000	-	.	gene_id "MSTRG.180528"; transcript_id "MSTRG.180528.32"; exon_number "3";
chr7	StringTie	exon	140028613	140028688	1000	-	.	gene_id "MSTRG.180528"; transcript_id "MSTRG.180528.32"; exon_number "4";
chr7	StringTie	exon	140034235	140034331	1000	-	.	gene_id "MSTRG.180528"; transcript_id "MSTRG.180528.32"; exon_number "5";
chr7	StringTie	exon	140037715	140037856	1000	-	.	gene_id "MSTRG.180528"; transcript_id "MSTRG.180528.32"; exon_number "6";
chr7	StringTie	exon	140041644	140041839	1000	-	.	gene_id "MSTRG.180528"; transcript_id "MSTRG.180528.32"; exon_number "7";
chr7	StringTie	exon	140046884	140047007	1000	-	.	gene_id "MSTRG.180528"; transcript_id "MSTRG.180528.32"; exon_number "8";
chr7	StringTie	exon	140054662	140054763	1000	-	.	gene_id "MSTRG.180528"; transcript_id "MSTRG.180528.32"; exon_number "9";
chr7	StringTie	exon	140056856	140057773	1000	-	.	gene_id "MSTRG.180528"; transcript_id "MSTRG.180528.32"; exon_number "10";
chr7	StringTie	exon	140057899	140058034	1000	-	.	gene_id "MSTRG.180528"; transcript_id "MSTRG.180528.32"; exon_number "11";
chr7	StringTie	exon	140062522	140063971	1000	-	.	gene_id "MSTRG.180528"; transcript_id "MSTRG.180528.32"; exon_number "12";
chr7	StringTie	transcript	140023654	140065439	1000	-	.	gene_id "MSTRG.180528"; transcript_id "MSTRG.180528.33";
chr7	StringTie	exon	140023654	140024885	1000	-	.	gene_id "MSTRG.180528"; transcript_id "MSTRG.180528.33"; exon_number "1";
chr7	StringTie	exon	140026197	140026348	1000	-	.	gene_id "MSTRG.180528"; transcript_id "MSTRG.180528.33"; exon_number "2";
chr7	StringTie	exon	140028613	140028688	1000	-	.	gene_id "MSTRG.180528"; transcript_id "MSTRG.180528.33"; exon_number "3";
chr7	StringTie	exon	140034235	140034331	1000	-	.	gene_id "MSTRG.180528"; transcript_id "MSTRG.180528.33"; exon_number "4";
chr7	StringTie	exon	140037715	140037961	1000	-	.	gene_id "MSTRG.180528"; transcript_id "MSTRG.180528.33"; exon_number "5";
chr7	StringTie	exon	140041644	140041839	1000	-	.	gene_id "MSTRG.180528"; transcript_id "MSTRG.180528.33"; exon_number "6";
chr7	StringTie	exon	140046884	140047007	1000	-	.	gene_id "MSTRG.180528"; transcript_id "MSTRG.180528.33"; exon_number "7";
chr7	StringTie	exon	140054662	140054763	1000	-	.	gene_id "MSTRG.180528"; transcript_id "MSTRG.180528.33"; exon_number "8";
chr7	StringTie	exon	140056856	140057153	1000	-	.	gene_id "MSTRG.180528"; transcript_id "MSTRG.180528.33"; exon_number "9";
chr7	StringTie	exon	140057899	140058034	1000	-	.	gene_id "MSTRG.180528"; transcript_id "MSTRG.180528.33"; exon_number "10";
chr7	StringTie	exon	140062522	140065439	1000	-	.	gene_id "MSTRG.180528"; transcript_id "MSTRG.180528.33"; exon_number "11";
chr7	StringTie	transcript	140023654	140063976	1000	-	.	gene_id "MSTRG.180528"; transcript_id "MSTRG.180528.34";
chr7	StringTie	exon	140023654	140024885	1000	-	.	gene_id "MSTRG.180528"; transcript_id "MSTRG.180528.34"; exon_number "1";
chr7	StringTie	exon	140026197	140026348	1000	-	.	gene_id "MSTRG.180528"; transcript_id "MSTRG.180528.34"; exon_number "2";
chr7	StringTie	exon	140028613	140028688	1000	-	.	gene_id "MSTRG.180528"; transcript_id "MSTRG.180528.34"; exon_number "3";
chr7	StringTie	exon	140034235	140034331	1000	-	.	gene_id "MSTRG.180528"; transcript_id "MSTRG.180528.34"; exon_number "4";
chr7	StringTie	exon	140041644	140041839	1000	-	.	gene_id "MSTRG.180528"; transcript_id "MSTRG.180528.34"; exon_number "5";
chr7	StringTie	exon	140046884	140047007	1000	-	.	gene_id "MSTRG.180528"; transcript_id "MSTRG.180528.34"; exon_number "6";
chr7	StringTie	exon	140054662	140054763	1000	-	.	gene_id "MSTRG.180528"; transcript_id "MSTRG.180528.34"; exon_number "7";
chr7	StringTie	exon	140056856	140057153	1000	-	.	gene_id "MSTRG.180528"; transcript_id "MSTRG.180528.34"; exon_number "8";
chr7	StringTie	exon	140057899	140058034	1000	-	.	gene_id "MSTRG.180528"; transcript_id "MSTRG.180528.34"; exon_number "9";
chr7	StringTie	exon	140062522	140063976	1000	-	.	gene_id "MSTRG.180528"; transcript_id "MSTRG.180528.34"; exon_number "10";
chr7	StringTie	transcript	140023655	140054082	1000	-	.	gene_id "MSTRG.180528"; transcript_id "MSTRG.180528.35";
chr7	StringTie	exon	140023655	140025582	1000	-	.	gene_id "MSTRG.180528"; transcript_id "MSTRG.180528.35"; exon_number "1";
chr7	StringTie	exon	140026197	140026348	1000	-	.	gene_id "MSTRG.180528"; transcript_id "MSTRG.180528.35"; exon_number "2";
chr7	StringTie	exon	140027276	140027406	1000	-	.	gene_id "MSTRG.180528"; transcript_id "MSTRG.180528.35"; exon_number "3";
chr7	StringTie	exon	140028613	140028688	1000	-	.	gene_id "MSTRG.180528"; transcript_id "MSTRG.180528.35"; exon_number "4";
chr7	StringTie	exon	140034235	140034331	1000	-	.	gene_id "MSTRG.180528"; transcript_id "MSTRG.180528.35"; exon_number "5";
chr7	StringTie	exon	140037715	140037856	1000	-	.	gene_id "MSTRG.180528"; transcript_id "MSTRG.180528.35"; exon_number "6";
chr7	StringTie	exon	140041644	140041839	1000	-	.	gene_id "MSTRG.180528"; transcript_id "MSTRG.180528.35"; exon_number "7";
chr7	StringTie	exon	140046884	140047007	1000	-	.	gene_id "MSTRG.180528"; transcript_id "MSTRG.180528.35"; exon_number "8";
chr7	StringTie	exon	140053912	140054082	1000	-	.	gene_id "MSTRG.180528"; transcript_id "MSTRG.180528.35"; exon_number "9";
chr7	StringTie	transcript	140023660	140064467	1000	-	.	gene_id "MSTRG.180528"; transcript_id "MSTRG.180528.36";
chr7	StringTie	exon	140023660	140024885	1000	-	.	gene_id "MSTRG.180528"; transcript_id "MSTRG.180528.36"; exon_number "1";
chr7	StringTie	exon	140026197	140026348	1000	-	.	gene_id "MSTRG.180528"; transcript_id "MSTRG.180528.36"; exon_number "2";
chr7	StringTie	exon	140027276	140027406	1000	-	.	gene_id "MSTRG.180528"; transcript_id "MSTRG.180528.36"; exon_number "3";
chr7	StringTie	exon	140028613	140028688	1000	-	.	gene_id "MSTRG.180528"; transcript_id "MSTRG.180528.36"; exon_number "4";
chr7	StringTie	exon	140034235	140034331	1000	-	.	gene_id "MSTRG.180528"; transcript_id "MSTRG.180528.36"; exon_number "5";
chr7	StringTie	exon	140037715	140037856	1000	-	.	gene_id "MSTRG.180528"; transcript_id "MSTRG.180528.36"; exon_number "6";
chr7	StringTie	exon	140041644	140041839	1000	-	.	gene_id "MSTRG.180528"; transcript_id "MSTRG.180528.36"; exon_number "7";
chr7	StringTie	exon	140046884	140047007	1000	-	.	gene_id "MSTRG.180528"; transcript_id "MSTRG.180528.36"; exon_number "8";
chr7	StringTie	exon	140054662	140054759	1000	-	.	gene_id "MSTRG.180528"; transcript_id "MSTRG.180528.36"; exon_number "9";
chr7	StringTie	exon	140056856	140057773	1000	-	.	gene_id "MSTRG.180528"; transcript_id "MSTRG.180528.36"; exon_number "10";
chr7	StringTie	exon	140057899	140058034	1000	-	.	gene_id "MSTRG.180528"; transcript_id "MSTRG.180528.36"; exon_number "11";
chr7	StringTie	exon	140062522	140064467	1000	-	.	gene_id "MSTRG.180528"; transcript_id "MSTRG.180528.36"; exon_number "12";
chr7	StringTie	transcript	140023661	140054763	1000	-	.	gene_id "MSTRG.180528"; transcript_id "MSTRG.180528.37";
chr7	StringTie	exon	140023661	140024885	1000	-	.	gene_id "MSTRG.180528"; transcript_id "MSTRG.180528.37"; exon_number "1";
chr7	StringTie	exon	140026197	140026348	1000	-	.	gene_id "MSTRG.180528"; transcript_id "MSTRG.180528.37"; exon_number "2";
chr7	StringTie	exon	140027276	140028688	1000	-	.	gene_id "MSTRG.180528"; transcript_id "MSTRG.180528.37"; exon_number "3";
chr7	StringTie	exon	140034235	140034331	1000	-	.	gene_id "MSTRG.180528"; transcript_id "MSTRG.180528.37"; exon_number "4";
chr7	StringTie	exon	140037715	140038311	1000	-	.	gene_id "MSTRG.180528"; transcript_id "MSTRG.180528.37"; exon_number "5";
chr7	StringTie	exon	140041644	140041839	1000	-	.	gene_id "MSTRG.180528"; transcript_id "MSTRG.180528.37"; exon_number "6";
chr7	StringTie	exon	140054662	140054763	1000	-	.	gene_id "MSTRG.180528"; transcript_id "MSTRG.180528.37"; exon_number "7";
chr7	StringTie	transcript	140023663	140063834	1000	-	.	gene_id "MSTRG.180528"; transcript_id "MSTRG.180528.38";
chr7	StringTie	exon	140023663	140024885	1000	-	.	gene_id "MSTRG.180528"; transcript_id "MSTRG.180528.38"; exon_number "1";
chr7	StringTie	exon	140026197	140026348	1000	-	.	gene_id "MSTRG.180528"; transcript_id "MSTRG.180528.38"; exon_number "2";
chr7	StringTie	exon	140028613	140028688	1000	-	.	gene_id "MSTRG.180528"; transcript_id "MSTRG.180528.38"; exon_number "3";
chr7	StringTie	exon	140034235	140034331	1000	-	.	gene_id "MSTRG.180528"; transcript_id "MSTRG.180528.38"; exon_number "4";
chr7	StringTie	exon	140054662	140054763	1000	-	.	gene_id "MSTRG.180528"; transcript_id "MSTRG.180528.38"; exon_number "5";
chr7	StringTie	exon	140056856	140057153	1000	-	.	gene_id "MSTRG.180528"; transcript_id "MSTRG.180528.38"; exon_number "6";
chr7	StringTie	exon	140057899	140058034	1000	-	.	gene_id "MSTRG.180528"; transcript_id "MSTRG.180528.38"; exon_number "7";
chr7	StringTie	exon	140062522	140063834	1000	-	.	gene_id "MSTRG.180528"; transcript_id "MSTRG.180528.38"; exon_number "8";
chr7	StringTie	transcript	140023668	140063834	1000	-	.	gene_id "MSTRG.180528"; transcript_id "MSTRG.180528.39";
chr7	StringTie	exon	140023668	140024885	1000	-	.	gene_id "MSTRG.180528"; transcript_id "MSTRG.180528.39"; exon_number "1";
chr7	StringTie	exon	140026197	140026348	1000	-	.	gene_id "MSTRG.180528"; transcript_id "MSTRG.180528.39"; exon_number "2";
chr7	StringTie	exon	140027276	140027406	1000	-	.	gene_id "MSTRG.180528"; transcript_id "MSTRG.180528.39"; exon_number "3";
chr7	StringTie	exon	140028613	140028688	1000	-	.	gene_id "MSTRG.180528"; transcript_id "MSTRG.180528.39"; exon_number "4";
chr7	StringTie	exon	140034235	140034331	1000	-	.	gene_id "MSTRG.180528"; transcript_id "MSTRG.180528.39"; exon_number "5";
chr7	StringTie	exon	140041644	140041839	1000	-	.	gene_id "MSTRG.180528"; transcript_id "MSTRG.180528.39"; exon_number "6";
chr7	StringTie	exon	140046884	140047007	1000	-	.	gene_id "MSTRG.180528"; transcript_id "MSTRG.180528.39"; exon_number "7";
chr7	StringTie	exon	140054662	140054763	1000	-	.	gene_id "MSTRG.180528"; transcript_id "MSTRG.180528.39"; exon_number "8";
chr7	StringTie	exon	140056856	140057773	1000	-	.	gene_id "MSTRG.180528"; transcript_id "MSTRG.180528.39"; exon_number "9";
chr7	StringTie	exon	140057899	140058034	1000	-	.	gene_id "MSTRG.180528"; transcript_id "MSTRG.180528.39"; exon_number "10";
chr7	StringTie	exon	140062522	140063834	1000	-	.	gene_id "MSTRG.180528"; transcript_id "MSTRG.180528.39"; exon_number "11";
chr7	StringTie	transcript	140020429	140064225	1000	-	.	gene_id "MSTRG.180528"; transcript_id "MSTRG.180528.4";
chr7	StringTie	exon	140020429	140024885	1000	-	.	gene_id "MSTRG.180528"; transcript_id "MSTRG.180528.4"; exon_number "1";
chr7	StringTie	exon	140026197	140026348	1000	-	.	gene_id "MSTRG.180528"; transcript_id "MSTRG.180528.4"; exon_number "2";
chr7	StringTie	exon	140027276	140027406	1000	-	.	gene_id "MSTRG.180528"; transcript_id "MSTRG.180528.4"; exon_number "3";
chr7	StringTie	exon	140028613	140028688	1000	-	.	gene_id "MSTRG.180528"; transcript_id "MSTRG.180528.4"; exon_number "4";
chr7	StringTie	exon	140034235	140034331	1000	-	.	gene_id "MSTRG.180528"; transcript_id "MSTRG.180528.4"; exon_number "5";
chr7	StringTie	exon	140037715	140037856	1000	-	.	gene_id "MSTRG.180528"; transcript_id "MSTRG.180528.4"; exon_number "6";
chr7	StringTie	exon	140038239	140038311	1000	-	.	gene_id "MSTRG.180528"; transcript_id "MSTRG.180528.4"; exon_number "7";
chr7	StringTie	exon	140041644	140041839	1000	-	.	gene_id "MSTRG.180528"; transcript_id "MSTRG.180528.4"; exon_number "8";
chr7	StringTie	exon	140046884	140047007	1000	-	.	gene_id "MSTRG.180528"; transcript_id "MSTRG.180528.4"; exon_number "9";
chr7	StringTie	exon	140054662	140054763	1000	-	.	gene_id "MSTRG.180528"; transcript_id "MSTRG.180528.4"; exon_number "10";
chr7	StringTie	exon	140056856	140057773	1000	-	.	gene_id "MSTRG.180528"; transcript_id "MSTRG.180528.4"; exon_number "11";
chr7	StringTie	exon	140057899	140058034	1000	-	.	gene_id "MSTRG.180528"; transcript_id "MSTRG.180528.4"; exon_number "12";
chr7	StringTie	exon	140062522	140064225	1000	-	.	gene_id "MSTRG.180528"; transcript_id "MSTRG.180528.4"; exon_number "13";
chr7	StringTie	transcript	140023668	140063973	1000	-	.	gene_id "MSTRG.180528"; transcript_id "MSTRG.180528.40";
chr7	StringTie	exon	140023668	140024885	1000	-	.	gene_id "MSTRG.180528"; transcript_id "MSTRG.180528.40"; exon_number "1";
chr7	StringTie	exon	140025359	140026348	1000	-	.	gene_id "MSTRG.180528"; transcript_id "MSTRG.180528.40"; exon_number "2";
chr7	StringTie	exon	140028613	140028688	1000	-	.	gene_id "MSTRG.180528"; transcript_id "MSTRG.180528.40"; exon_number "3";
chr7	StringTie	exon	140034235	140034331	1000	-	.	gene_id "MSTRG.180528"; transcript_id "MSTRG.180528.40"; exon_number "4";
chr7	StringTie	exon	140037715	140037856	1000	-	.	gene_id "MSTRG.180528"; transcript_id "MSTRG.180528.40"; exon_number "5";
chr7	StringTie	exon	140041644	140041839	1000	-	.	gene_id "MSTRG.180528"; transcript_id "MSTRG.180528.40"; exon_number "6";
chr7	StringTie	exon	140046884	140047007	1000	-	.	gene_id "MSTRG.180528"; transcript_id "MSTRG.180528.40"; exon_number "7";
chr7	StringTie	exon	140054662	140054763	1000	-	.	gene_id "MSTRG.180528"; transcript_id "MSTRG.180528.40"; exon_number "8";
chr7	StringTie	exon	140056856	140057153	1000	-	.	gene_id "MSTRG.180528"; transcript_id "MSTRG.180528.40"; exon_number "9";
chr7	StringTie	exon	140057899	140058034	1000	-	.	gene_id "MSTRG.180528"; transcript_id "MSTRG.180528.40"; exon_number "10";
chr7	StringTie	exon	140062522	140063973	1000	-	.	gene_id "MSTRG.180528"; transcript_id "MSTRG.180528.40"; exon_number "11";
chr7	StringTie	transcript	140023668	140063761	1000	-	.	gene_id "MSTRG.180528"; transcript_id "MSTRG.180528.41";
chr7	StringTie	exon	140023668	140023891	1000	-	.	gene_id "MSTRG.180528"; transcript_id "MSTRG.180528.41"; exon_number "1";
chr7	StringTie	exon	140028621	140028688	1000	-	.	gene_id "MSTRG.180528"; transcript_id "MSTRG.180528.41"; exon_number "2";
chr7	StringTie	exon	140034235	140034331	1000	-	.	gene_id "MSTRG.180528"; transcript_id "MSTRG.180528.41"; exon_number "3";
chr7	StringTie	exon	140037715	140037856	1000	-	.	gene_id "MSTRG.180528"; transcript_id "MSTRG.180528.41"; exon_number "4";
chr7	StringTie	exon	140041644	140041839	1000	-	.	gene_id "MSTRG.180528"; transcript_id "MSTRG.180528.41"; exon_number "5";
chr7	StringTie	exon	140046884	140047007	1000	-	.	gene_id "MSTRG.180528"; transcript_id "MSTRG.180528.41"; exon_number "6";
chr7	StringTie	exon	140054662	140054763	1000	-	.	gene_id "MSTRG.180528"; transcript_id "MSTRG.180528.41"; exon_number "7";
chr7	StringTie	exon	140056856	140057153	1000	-	.	gene_id "MSTRG.180528"; transcript_id "MSTRG.180528.41"; exon_number "8";
chr7	StringTie	exon	140057899	140058034	1000	-	.	gene_id "MSTRG.180528"; transcript_id "MSTRG.180528.41"; exon_number "9";
chr7	StringTie	exon	140062522	140063761	1000	-	.	gene_id "MSTRG.180528"; transcript_id "MSTRG.180528.41"; exon_number "10";
chr7	StringTie	transcript	140023670	140041840	1000	-	.	gene_id "MSTRG.180528"; transcript_id "MSTRG.180528.42";
chr7	StringTie	exon	140023670	140024885	1000	-	.	gene_id "MSTRG.180528"; transcript_id "MSTRG.180528.42"; exon_number "1";
chr7	StringTie	exon	140026197	140026348	1000	-	.	gene_id "MSTRG.180528"; transcript_id "MSTRG.180528.42"; exon_number "2";
chr7	StringTie	exon	140034235	140034331	1000	-	.	gene_id "MSTRG.180528"; transcript_id "MSTRG.180528.42"; exon_number "3";
chr7	StringTie	exon	140037715	140037961	1000	-	.	gene_id "MSTRG.180528"; transcript_id "MSTRG.180528.42"; exon_number "4";
chr7	StringTie	exon	140041644	140041840	1000	-	.	gene_id "MSTRG.180528"; transcript_id "MSTRG.180528.42"; exon_number "5";
chr7	StringTie	transcript	140023670	140063717	1000	-	.	gene_id "MSTRG.180528"; transcript_id "MSTRG.180528.43";
chr7	StringTie	exon	140023670	140024885	1000	-	.	gene_id "MSTRG.180528"; transcript_id "MSTRG.180528.43"; exon_number "1";
chr7	StringTie	exon	140026197	140026348	1000	-	.	gene_id "MSTRG.180528"; transcript_id "MSTRG.180528.43"; exon_number "2";
chr7	StringTie	exon	140027276	140027406	1000	-	.	gene_id "MSTRG.180528"; transcript_id "MSTRG.180528.43"; exon_number "3";
chr7	StringTie	exon	140028613	140033155	1000	-	.	gene_id "MSTRG.180528"; transcript_id "MSTRG.180528.43"; exon_number "4";
chr7	StringTie	exon	140033975	140034081	1000	-	.	gene_id "MSTRG.180528"; transcript_id "MSTRG.180528.43"; exon_number "5";
chr7	StringTie	exon	140034235	140034331	1000	-	.	gene_id "MSTRG.180528"; transcript_id "MSTRG.180528.43"; exon_number "6";
chr7	StringTie	exon	140041644	140041839	1000	-	.	gene_id "MSTRG.180528"; transcript_id "MSTRG.180528.43"; exon_number "7";
chr7	StringTie	exon	140046884	140047007	1000	-	.	gene_id "MSTRG.180528"; transcript_id "MSTRG.180528.43"; exon_number "8";
chr7	StringTie	exon	140054662	140054763	1000	-	.	gene_id "MSTRG.180528"; transcript_id "MSTRG.180528.43"; exon_number "9";
chr7	StringTie	exon	140056856	140057773	1000	-	.	gene_id "MSTRG.180528"; transcript_id "MSTRG.180528.43"; exon_number "10";
chr7	StringTie	exon	140057899	140058034	1000	-	.	gene_id "MSTRG.180528"; transcript_id "MSTRG.180528.43"; exon_number "11";
chr7	StringTie	exon	140062522	140063717	1000	-	.	gene_id "MSTRG.180528"; transcript_id "MSTRG.180528.43"; exon_number "12";
chr7	StringTie	transcript	140023674	140062699	1000	-	.	gene_id "MSTRG.180528"; transcript_id "MSTRG.180528.44";
chr7	StringTie	exon	140023674	140024885	1000	-	.	gene_id "MSTRG.180528"; transcript_id "MSTRG.180528.44"; exon_number "1";
chr7	StringTie	exon	140025359	140026348	1000	-	.	gene_id "MSTRG.180528"; transcript_id "MSTRG.180528.44"; exon_number "2";
chr7	StringTie	exon	140027276	140027406	1000	-	.	gene_id "MSTRG.180528"; transcript_id "MSTRG.180528.44"; exon_number "3";
chr7	StringTie	exon	140028613	140028688	1000	-	.	gene_id "MSTRG.180528"; transcript_id "MSTRG.180528.44"; exon_number "4";
chr7	StringTie	exon	140034235	140034331	1000	-	.	gene_id "MSTRG.180528"; transcript_id "MSTRG.180528.44"; exon_number "5";
chr7	StringTie	exon	140037715	140038311	1000	-	.	gene_id "MSTRG.180528"; transcript_id "MSTRG.180528.44"; exon_number "6";
chr7	StringTie	exon	140041644	140041839	1000	-	.	gene_id "MSTRG.180528"; transcript_id "MSTRG.180528.44"; exon_number "7";
chr7	StringTie	exon	140046884	140047007	1000	-	.	gene_id "MSTRG.180528"; transcript_id "MSTRG.180528.44"; exon_number "8";
chr7	StringTie	exon	140054662	140054763	1000	-	.	gene_id "MSTRG.180528"; transcript_id "MSTRG.180528.44"; exon_number "9";
chr7	StringTie	exon	140056856	140057773	1000	-	.	gene_id "MSTRG.180528"; transcript_id "MSTRG.180528.44"; exon_number "10";
chr7	StringTie	exon	140057899	140058034	1000	-	.	gene_id "MSTRG.180528"; transcript_id "MSTRG.180528.44"; exon_number "11";
chr7	StringTie	exon	140062522	140062699	1000	-	.	gene_id "MSTRG.180528"; transcript_id "MSTRG.180528.44"; exon_number "12";
chr7	StringTie	transcript	140023680	140058035	1000	-	.	gene_id "MSTRG.180528"; transcript_id "MSTRG.180528.45";
chr7	StringTie	exon	140023680	140024885	1000	-	.	gene_id "MSTRG.180528"; transcript_id "MSTRG.180528.45"; exon_number "1";
chr7	StringTie	exon	140026197	140026348	1000	-	.	gene_id "MSTRG.180528"; transcript_id "MSTRG.180528.45"; exon_number "2";
chr7	StringTie	exon	140027276	140027406	1000	-	.	gene_id "MSTRG.180528"; transcript_id "MSTRG.180528.45"; exon_number "3";
chr7	StringTie	exon	140028613	140028688	1000	-	.	gene_id "MSTRG.180528"; transcript_id "MSTRG.180528.45"; exon_number "4";
chr7	StringTie	exon	140033975	140034081	1000	-	.	gene_id "MSTRG.180528"; transcript_id "MSTRG.180528.45"; exon_number "5";
chr7	StringTie	exon	140034235	140034331	1000	-	.	gene_id "MSTRG.180528"; transcript_id "MSTRG.180528.45"; exon_number "6";
chr7	StringTie	exon	140037715	140037856	1000	-	.	gene_id "MSTRG.180528"; transcript_id "MSTRG.180528.45"; exon_number "7";
chr7	StringTie	exon	140041644	140041839	1000	-	.	gene_id "MSTRG.180528"; transcript_id "MSTRG.180528.45"; exon_number "8";
chr7	StringTie	exon	140046884	140047007	1000	-	.	gene_id "MSTRG.180528"; transcript_id "MSTRG.180528.45"; exon_number "9";
chr7	StringTie	exon	140054662	140054763	1000	-	.	gene_id "MSTRG.180528"; transcript_id "MSTRG.180528.45"; exon_number "10";
chr7	StringTie	exon	140056856	140057153	1000	-	.	gene_id "MSTRG.180528"; transcript_id "MSTRG.180528.45"; exon_number "11";
chr7	StringTie	exon	140057899	140058035	1000	-	.	gene_id "MSTRG.180528"; transcript_id "MSTRG.180528.45"; exon_number "12";
chr7	StringTie	transcript	140023681	140063794	1000	-	.	gene_id "MSTRG.180528"; transcript_id "MSTRG.180528.46";
chr7	StringTie	exon	140023681	140024885	1000	-	.	gene_id "MSTRG.180528"; transcript_id "MSTRG.180528.46"; exon_number "1";
chr7	StringTie	exon	140026197	140026348	1000	-	.	gene_id "MSTRG.180528"; transcript_id "MSTRG.180528.46"; exon_number "2";
chr7	StringTie	exon	140027276	140027406	1000	-	.	gene_id "MSTRG.180528"; transcript_id "MSTRG.180528.46"; exon_number "3";
chr7	StringTie	exon	140028613	140028688	1000	-	.	gene_id "MSTRG.180528"; transcript_id "MSTRG.180528.46"; exon_number "4";
chr7	StringTie	exon	140034235	140034331	1000	-	.	gene_id "MSTRG.180528"; transcript_id "MSTRG.180528.46"; exon_number "5";
chr7	StringTie	exon	140037715	140037856	1000	-	.	gene_id "MSTRG.180528"; transcript_id "MSTRG.180528.46"; exon_number "6";
chr7	StringTie	exon	140038239	140038311	1000	-	.	gene_id "MSTRG.180528"; transcript_id "MSTRG.180528.46"; exon_number "7";
chr7	StringTie	exon	140041644	140041839	1000	-	.	gene_id "MSTRG.180528"; transcript_id "MSTRG.180528.46"; exon_number "8";
chr7	StringTie	exon	140046884	140047007	1000	-	.	gene_id "MSTRG.180528"; transcript_id "MSTRG.180528.46"; exon_number "9";
chr7	StringTie	exon	140054662	140054759	1000	-	.	gene_id "MSTRG.180528"; transcript_id "MSTRG.180528.46"; exon_number "10";
chr7	StringTie	exon	140056856	140057773	1000	-	.	gene_id "MSTRG.180528"; transcript_id "MSTRG.180528.46"; exon_number "11";
chr7	StringTie	exon	140057899	140058034	1000	-	.	gene_id "MSTRG.180528"; transcript_id "MSTRG.180528.46"; exon_number "12";
chr7	StringTie	exon	140062522	140063794	1000	-	.	gene_id "MSTRG.180528"; transcript_id "MSTRG.180528.46"; exon_number "13";
chr7	StringTie	transcript	140023681	140041731	1000	-	.	gene_id "MSTRG.180528"; transcript_id "MSTRG.180528.47";
chr7	StringTie	exon	140023681	140025471	1000	-	.	gene_id "MSTRG.180528"; transcript_id "MSTRG.180528.47"; exon_number "1";
chr7	StringTie	exon	140026197	140026348	1000	-	.	gene_id "MSTRG.180528"; transcript_id "MSTRG.180528.47"; exon_number "2";
chr7	StringTie	exon	140027276	140027406	1000	-	.	gene_id "MSTRG.180528"; transcript_id "MSTRG.180528.47"; exon_number "3";
chr7	StringTie	exon	140028613	140028688	1000	-	.	gene_id "MSTRG.180528"; transcript_id "MSTRG.180528.47"; exon_number "4";
chr7	StringTie	exon	140034235	140034331	1000	-	.	gene_id "MSTRG.180528"; transcript_id "MSTRG.180528.47"; exon_number "5";
chr7	StringTie	exon	140037715	140037856	1000	-	.	gene_id "MSTRG.180528"; transcript_id "MSTRG.180528.47"; exon_number "6";
chr7	StringTie	exon	140041644	140041731	1000	-	.	gene_id "MSTRG.180528"; transcript_id "MSTRG.180528.47"; exon_number "7";
chr7	StringTie	transcript	140023684	140063789	1000	-	.	gene_id "MSTRG.180528"; transcript_id "MSTRG.180528.48";
chr7	StringTie	exon	140023684	140024885	1000	-	.	gene_id "MSTRG.180528"; transcript_id "MSTRG.180528.48"; exon_number "1";
chr7	StringTie	exon	140026197	140026348	1000	-	.	gene_id "MSTRG.180528"; transcript_id "MSTRG.180528.48"; exon_number "2";
chr7	StringTie	exon	140027276	140027406	1000	-	.	gene_id "MSTRG.180528"; transcript_id "MSTRG.180528.48"; exon_number "3";
chr7	StringTie	exon	140028613	140028688	1000	-	.	gene_id "MSTRG.180528"; transcript_id "MSTRG.180528.48"; exon_number "4";
chr7	StringTie	exon	140034235	140034331	1000	-	.	gene_id "MSTRG.180528"; transcript_id "MSTRG.180528.48"; exon_number "5";
chr7	StringTie	exon	140037715	140037856	1000	-	.	gene_id "MSTRG.180528"; transcript_id "MSTRG.180528.48"; exon_number "6";
chr7	StringTie	exon	140046884	140047007	1000	-	.	gene_id "MSTRG.180528"; transcript_id "MSTRG.180528.48"; exon_number "7";
chr7	StringTie	exon	140054662	140054763	1000	-	.	gene_id "MSTRG.180528"; transcript_id "MSTRG.180528.48"; exon_number "8";
chr7	StringTie	exon	140056856	140057773	1000	-	.	gene_id "MSTRG.180528"; transcript_id "MSTRG.180528.48"; exon_number "9";
chr7	StringTie	exon	140057899	140058034	1000	-	.	gene_id "MSTRG.180528"; transcript_id "MSTRG.180528.48"; exon_number "10";
chr7	StringTie	exon	140062522	140063789	1000	-	.	gene_id "MSTRG.180528"; transcript_id "MSTRG.180528.48"; exon_number "11";
chr7	StringTie	transcript	140023689	140057607	1000	-	.	gene_id "MSTRG.180528"; transcript_id "MSTRG.180528.49";
chr7	StringTie	exon	140023689	140024885	1000	-	.	gene_id "MSTRG.180528"; transcript_id "MSTRG.180528.49"; exon_number "1";
chr7	StringTie	exon	140025359	140026348	1000	-	.	gene_id "MSTRG.180528"; transcript_id "MSTRG.180528.49"; exon_number "2";
chr7	StringTie	exon	140027276	140027406	1000	-	.	gene_id "MSTRG.180528"; transcript_id "MSTRG.180528.49"; exon_number "3";
chr7	StringTie	exon	140028613	140028688	1000	-	.	gene_id "MSTRG.180528"; transcript_id "MSTRG.180528.49"; exon_number "4";
chr7	StringTie	exon	140034235	140034331	1000	-	.	gene_id "MSTRG.180528"; transcript_id "MSTRG.180528.49"; exon_number "5";
chr7	StringTie	exon	140037715	140037856	1000	-	.	gene_id "MSTRG.180528"; transcript_id "MSTRG.180528.49"; exon_number "6";
chr7	StringTie	exon	140041644	140041839	1000	-	.	gene_id "MSTRG.180528"; transcript_id "MSTRG.180528.49"; exon_number "7";
chr7	StringTie	exon	140046884	140047007	1000	-	.	gene_id "MSTRG.180528"; transcript_id "MSTRG.180528.49"; exon_number "8";
chr7	StringTie	exon	140054662	140054759	1000	-	.	gene_id "MSTRG.180528"; transcript_id "MSTRG.180528.49"; exon_number "9";
chr7	StringTie	exon	140056856	140057607	1000	-	.	gene_id "MSTRG.180528"; transcript_id "MSTRG.180528.49"; exon_number "10";
chr7	StringTie	transcript	140021140	140064526	1000	-	.	gene_id "MSTRG.180528"; transcript_id "MSTRG.180528.5";
chr7	StringTie	exon	140021140	140024885	1000	-	.	gene_id "MSTRG.180528"; transcript_id "MSTRG.180528.5"; exon_number "1";
chr7	StringTie	exon	140025359	140025582	1000	-	.	gene_id "MSTRG.180528"; transcript_id "MSTRG.180528.5"; exon_number "2";
chr7	StringTie	exon	140026197	140026348	1000	-	.	gene_id "MSTRG.180528"; transcript_id "MSTRG.180528.5"; exon_number "3";
chr7	StringTie	exon	140027276	140027406	1000	-	.	gene_id "MSTRG.180528"; transcript_id "MSTRG.180528.5"; exon_number "4";
chr7	StringTie	exon	140028613	140028688	1000	-	.	gene_id "MSTRG.180528"; transcript_id "MSTRG.180528.5"; exon_number "5";
chr7	StringTie	exon	140034235	140034331	1000	-	.	gene_id "MSTRG.180528"; transcript_id "MSTRG.180528.5"; exon_number "6";
chr7	StringTie	exon	140037715	140037856	1000	-	.	gene_id "MSTRG.180528"; transcript_id "MSTRG.180528.5"; exon_number "7";
chr7	StringTie	exon	140041644	140041839	1000	-	.	gene_id "MSTRG.180528"; transcript_id "MSTRG.180528.5"; exon_number "8";
chr7	StringTie	exon	140046884	140047007	1000	-	.	gene_id "MSTRG.180528"; transcript_id "MSTRG.180528.5"; exon_number "9";
chr7	StringTie	exon	140054662	140054763	1000	-	.	gene_id "MSTRG.180528"; transcript_id "MSTRG.180528.5"; exon_number "10";
chr7	StringTie	exon	140056856	140057773	1000	-	.	gene_id "MSTRG.180528"; transcript_id "MSTRG.180528.5"; exon_number "11";
chr7	StringTie	exon	140057899	140058034	1000	-	.	gene_id "MSTRG.180528"; transcript_id "MSTRG.180528.5"; exon_number "12";
chr7	StringTie	exon	140062522	140064526	1000	-	.	gene_id "MSTRG.180528"; transcript_id "MSTRG.180528.5"; exon_number "13";
chr7	StringTie	transcript	140023690	140063966	1000	-	.	gene_id "MSTRG.180528"; transcript_id "MSTRG.180528.50";
chr7	StringTie	exon	140023690	140024885	1000	-	.	gene_id "MSTRG.180528"; transcript_id "MSTRG.180528.50"; exon_number "1";
chr7	StringTie	exon	140026197	140026348	1000	-	.	gene_id "MSTRG.180528"; transcript_id "MSTRG.180528.50"; exon_number "2";
chr7	StringTie	exon	140027276	140027406	1000	-	.	gene_id "MSTRG.180528"; transcript_id "MSTRG.180528.50"; exon_number "3";
chr7	StringTie	exon	140028613	140028688	1000	-	.	gene_id "MSTRG.180528"; transcript_id "MSTRG.180528.50"; exon_number "4";
chr7	StringTie	exon	140034235	140034331	1000	-	.	gene_id "MSTRG.180528"; transcript_id "MSTRG.180528.50"; exon_number "5";
chr7	StringTie	exon	140037715	140037856	1000	-	.	gene_id "MSTRG.180528"; transcript_id "MSTRG.180528.50"; exon_number "6";
chr7	StringTie	exon	140041644	140041839	1000	-	.	gene_id "MSTRG.180528"; transcript_id "MSTRG.180528.50"; exon_number "7";
chr7	StringTie	exon	140046884	140047007	1000	-	.	gene_id "MSTRG.180528"; transcript_id "MSTRG.180528.50"; exon_number "8";
chr7	StringTie	exon	140054662	140054763	1000	-	.	gene_id "MSTRG.180528"; transcript_id "MSTRG.180528.50"; exon_number "9";
chr7	StringTie	exon	140056856	140057773	1000	-	.	gene_id "MSTRG.180528"; transcript_id "MSTRG.180528.50"; exon_number "10";
chr7	StringTie	exon	140057899	140058030	1000	-	.	gene_id "MSTRG.180528"; transcript_id "MSTRG.180528.50"; exon_number "11";
chr7	StringTie	exon	140062522	140063966	1000	-	.	gene_id "MSTRG.180528"; transcript_id "MSTRG.180528.50"; exon_number "12";
chr7	StringTie	transcript	140023691	140061035	1000	-	.	gene_id "MSTRG.180528"; transcript_id "MSTRG.180528.51";
chr7	StringTie	exon	140023691	140024885	1000	-	.	gene_id "MSTRG.180528"; transcript_id "MSTRG.180528.51"; exon_number "1";
chr7	StringTie	exon	140026197	140026348	1000	-	.	gene_id "MSTRG.180528"; transcript_id "MSTRG.180528.51"; exon_number "2";
chr7	StringTie	exon	140027276	140027406	1000	-	.	gene_id "MSTRG.180528"; transcript_id "MSTRG.180528.51"; exon_number "3";
chr7	StringTie	exon	140028613	140028688	1000	-	.	gene_id "MSTRG.180528"; transcript_id "MSTRG.180528.51"; exon_number "4";
chr7	StringTie	exon	140034235	140034331	1000	-	.	gene_id "MSTRG.180528"; transcript_id "MSTRG.180528.51"; exon_number "5";
chr7	StringTie	exon	140037715	140037856	1000	-	.	gene_id "MSTRG.180528"; transcript_id "MSTRG.180528.51"; exon_number "6";
chr7	StringTie	exon	140041644	140041839	1000	-	.	gene_id "MSTRG.180528"; transcript_id "MSTRG.180528.51"; exon_number "7";
chr7	StringTie	exon	140046884	140047007	1000	-	.	gene_id "MSTRG.180528"; transcript_id "MSTRG.180528.51"; exon_number "8";
chr7	StringTie	exon	140054662	140054763	1000	-	.	gene_id "MSTRG.180528"; transcript_id "MSTRG.180528.51"; exon_number "9";
chr7	StringTie	exon	140056856	140057153	1000	-	.	gene_id "MSTRG.180528"; transcript_id "MSTRG.180528.51"; exon_number "10";
chr7	StringTie	exon	140057899	140058034	1000	-	.	gene_id "MSTRG.180528"; transcript_id "MSTRG.180528.51"; exon_number "11";
chr7	StringTie	exon	140060935	140061035	1000	-	.	gene_id "MSTRG.180528"; transcript_id "MSTRG.180528.51"; exon_number "12";
chr7	StringTie	transcript	140023691	140063718	1000	-	.	gene_id "MSTRG.180528"; transcript_id "MSTRG.180528.52";
chr7	StringTie	exon	140023691	140024885	1000	-	.	gene_id "MSTRG.180528"; transcript_id "MSTRG.180528.52"; exon_number "1";
chr7	StringTie	exon	140026197	140026348	1000	-	.	gene_id "MSTRG.180528"; transcript_id "MSTRG.180528.52"; exon_number "2";
chr7	StringTie	exon	140027276	140028688	1000	-	.	gene_id "MSTRG.180528"; transcript_id "MSTRG.180528.52"; exon_number "3";
chr7	StringTie	exon	140033975	140034081	1000	-	.	gene_id "MSTRG.180528"; transcript_id "MSTRG.180528.52"; exon_number "4";
chr7	StringTie	exon	140034235	140034331	1000	-	.	gene_id "MSTRG.180528"; transcript_id "MSTRG.180528.52"; exon_number "5";
chr7	StringTie	exon	140037715	140037856	1000	-	.	gene_id "MSTRG.180528"; transcript_id "MSTRG.180528.52"; exon_number "6";
chr7	StringTie	exon	140041644	140041839	1000	-	.	gene_id "MSTRG.180528"; transcript_id "MSTRG.180528.52"; exon_number "7";
chr7	StringTie	exon	140054662	140054763	1000	-	.	gene_id "MSTRG.180528"; transcript_id "MSTRG.180528.52"; exon_number "8";
chr7	StringTie	exon	140056856	140057773	1000	-	.	gene_id "MSTRG.180528"; transcript_id "MSTRG.180528.52"; exon_number "9";
chr7	StringTie	exon	140057899	140058034	1000	-	.	gene_id "MSTRG.180528"; transcript_id "MSTRG.180528.52"; exon_number "10";
chr7	StringTie	exon	140062522	140063718	1000	-	.	gene_id "MSTRG.180528"; transcript_id "MSTRG.180528.52"; exon_number "11";
chr7	StringTie	transcript	140023692	140063667	1000	-	.	gene_id "MSTRG.180528"; transcript_id "MSTRG.180528.53";
chr7	StringTie	exon	140023692	140024885	1000	-	.	gene_id "MSTRG.180528"; transcript_id "MSTRG.180528.53"; exon_number "1";
chr7	StringTie	exon	140026197	140026348	1000	-	.	gene_id "MSTRG.180528"; transcript_id "MSTRG.180528.53"; exon_number "2";
chr7	StringTie	exon	140027276	140027406	1000	-	.	gene_id "MSTRG.180528"; transcript_id "MSTRG.180528.53"; exon_number "3";
chr7	StringTie	exon	140028613	140028688	1000	-	.	gene_id "MSTRG.180528"; transcript_id "MSTRG.180528.53"; exon_number "4";
chr7	StringTie	exon	140034235	140034331	1000	-	.	gene_id "MSTRG.180528"; transcript_id "MSTRG.180528.53"; exon_number "5";
chr7	StringTie	exon	140054662	140054763	1000	-	.	gene_id "MSTRG.180528"; transcript_id "MSTRG.180528.53"; exon_number "6";
chr7	StringTie	exon	140056856	140057153	1000	-	.	gene_id "MSTRG.180528"; transcript_id "MSTRG.180528.53"; exon_number "7";
chr7	StringTie	exon	140057899	140058034	1000	-	.	gene_id "MSTRG.180528"; transcript_id "MSTRG.180528.53"; exon_number "8";
chr7	StringTie	exon	140062522	140063667	1000	-	.	gene_id "MSTRG.180528"; transcript_id "MSTRG.180528.53"; exon_number "9";
chr7	StringTie	transcript	140023692	140058035	1000	-	.	gene_id "MSTRG.180528"; transcript_id "MSTRG.180528.54";
chr7	StringTie	exon	140023692	140024885	1000	-	.	gene_id "MSTRG.180528"; transcript_id "MSTRG.180528.54"; exon_number "1";
chr7	StringTie	exon	140026197	140026340	1000	-	.	gene_id "MSTRG.180528"; transcript_id "MSTRG.180528.54"; exon_number "2";
chr7	StringTie	exon	140034291	140034331	1000	-	.	gene_id "MSTRG.180528"; transcript_id "MSTRG.180528.54"; exon_number "3";
chr7	StringTie	exon	140037715	140037961	1000	-	.	gene_id "MSTRG.180528"; transcript_id "MSTRG.180528.54"; exon_number "4";
chr7	StringTie	exon	140041644	140041839	1000	-	.	gene_id "MSTRG.180528"; transcript_id "MSTRG.180528.54"; exon_number "5";
chr7	StringTie	exon	140046884	140047007	1000	-	.	gene_id "MSTRG.180528"; transcript_id "MSTRG.180528.54"; exon_number "6";
chr7	StringTie	exon	140054662	140054759	1000	-	.	gene_id "MSTRG.180528"; transcript_id "MSTRG.180528.54"; exon_number "7";
chr7	StringTie	exon	140056856	140057153	1000	-	.	gene_id "MSTRG.180528"; transcript_id "MSTRG.180528.54"; exon_number "8";
chr7	StringTie	exon	140057899	140058035	1000	-	.	gene_id "MSTRG.180528"; transcript_id "MSTRG.180528.54"; exon_number "9";
chr7	StringTie	transcript	140023693	140063858	1000	-	.	gene_id "MSTRG.180528"; transcript_id "MSTRG.180528.55";
chr7	StringTie	exon	140023693	140024885	1000	-	.	gene_id "MSTRG.180528"; transcript_id "MSTRG.180528.55"; exon_number "1";
chr7	StringTie	exon	140026197	140026348	1000	-	.	gene_id "MSTRG.180528"; transcript_id "MSTRG.180528.55"; exon_number "2";
chr7	StringTie	exon	140028613	140028688	1000	-	.	gene_id "MSTRG.180528"; transcript_id "MSTRG.180528.55"; exon_number "3";
chr7	StringTie	exon	140034235	140034331	1000	-	.	gene_id "MSTRG.180528"; transcript_id "MSTRG.180528.55"; exon_number "4";
chr7	StringTie	exon	140046884	140047007	1000	-	.	gene_id "MSTRG.180528"; transcript_id "MSTRG.180528.55"; exon_number "5";
chr7	StringTie	exon	140054662	140054763	1000	-	.	gene_id "MSTRG.180528"; transcript_id "MSTRG.180528.55"; exon_number "6";
chr7	StringTie	exon	140056856	140057773	1000	-	.	gene_id "MSTRG.180528"; transcript_id "MSTRG.180528.55"; exon_number "7";
chr7	StringTie	exon	140057899	140058034	1000	-	.	gene_id "MSTRG.180528"; transcript_id "MSTRG.180528.55"; exon_number "8";
chr7	StringTie	exon	140062522	140063858	1000	-	.	gene_id "MSTRG.180528"; transcript_id "MSTRG.180528.55"; exon_number "9";
chr7	StringTie	transcript	140023695	140038031	1000	-	.	gene_id "MSTRG.180528"; transcript_id "MSTRG.180528.56";
chr7	StringTie	exon	140023695	140024885	1000	-	.	gene_id "MSTRG.180528"; transcript_id "MSTRG.180528.56"; exon_number "1";
chr7	StringTie	exon	140026197	140026347	1000	-	.	gene_id "MSTRG.180528"; transcript_id "MSTRG.180528.56"; exon_number "2";
chr7	StringTie	exon	140027276	140027406	1000	-	.	gene_id "MSTRG.180528"; transcript_id "MSTRG.180528.56"; exon_number "3";
chr7	StringTie	exon	140028613	140028688	1000	-	.	gene_id "MSTRG.180528"; transcript_id "MSTRG.180528.56"; exon_number "4";
chr7	StringTie	exon	140034235	140034331	1000	-	.	gene_id "MSTRG.180528"; transcript_id "MSTRG.180528.56"; exon_number "5";
chr7	StringTie	exon	140037715	140038031	1000	-	.	gene_id "MSTRG.180528"; transcript_id "MSTRG.180528.56"; exon_number "6";
chr7	StringTie	transcript	140023704	140063754	1000	-	.	gene_id "MSTRG.180528"; transcript_id "MSTRG.180528.57";
chr7	StringTie	exon	140023704	140024885	1000	-	.	gene_id "MSTRG.180528"; transcript_id "MSTRG.180528.57"; exon_number "1";
chr7	StringTie	exon	140026197	140026371	1000	-	.	gene_id "MSTRG.180528"; transcript_id "MSTRG.180528.57"; exon_number "2";
chr7	StringTie	exon	140027276	140027406	1000	-	.	gene_id "MSTRG.180528"; transcript_id "MSTRG.180528.57"; exon_number "3";
chr7	StringTie	exon	140028613	140028688	1000	-	.	gene_id "MSTRG.180528"; transcript_id "MSTRG.180528.57"; exon_number "4";
chr7	StringTie	exon	140034235	140034331	1000	-	.	gene_id "MSTRG.180528"; transcript_id "MSTRG.180528.57"; exon_number "5";
chr7	StringTie	exon	140037715	140037856	1000	-	.	gene_id "MSTRG.180528"; transcript_id "MSTRG.180528.57"; exon_number "6";
chr7	StringTie	exon	140041644	140041839	1000	-	.	gene_id "MSTRG.180528"; transcript_id "MSTRG.180528.57"; exon_number "7";
chr7	StringTie	exon	140046884	140047007	1000	-	.	gene_id "MSTRG.180528"; transcript_id "MSTRG.180528.57"; exon_number "8";
chr7	StringTie	exon	140054662	140054763	1000	-	.	gene_id "MSTRG.180528"; transcript_id "MSTRG.180528.57"; exon_number "9";
chr7	StringTie	exon	140056856	140057773	1000	-	.	gene_id "MSTRG.180528"; transcript_id "MSTRG.180528.57"; exon_number "10";
chr7	StringTie	exon	140057899	140058034	1000	-	.	gene_id "MSTRG.180528"; transcript_id "MSTRG.180528.57"; exon_number "11";
chr7	StringTie	exon	140062522	140063754	1000	-	.	gene_id "MSTRG.180528"; transcript_id "MSTRG.180528.57"; exon_number "12";
chr7	StringTie	transcript	140023704	140059280	1000	-	.	gene_id "MSTRG.180528"; transcript_id "MSTRG.180528.58";
chr7	StringTie	exon	140023704	140024885	1000	-	.	gene_id "MSTRG.180528"; transcript_id "MSTRG.180528.58"; exon_number "1";
chr7	StringTie	exon	140026197	140026348	1000	-	.	gene_id "MSTRG.180528"; transcript_id "MSTRG.180528.58"; exon_number "2";
chr7	StringTie	exon	140028613	140028688	1000	-	.	gene_id "MSTRG.180528"; transcript_id "MSTRG.180528.58"; exon_number "3";
chr7	StringTie	exon	140034235	140034331	1000	-	.	gene_id "MSTRG.180528"; transcript_id "MSTRG.180528.58"; exon_number "4";
chr7	StringTie	exon	140037715	140041839	1000	-	.	gene_id "MSTRG.180528"; transcript_id "MSTRG.180528.58"; exon_number "5";
chr7	StringTie	exon	140046884	140047007	1000	-	.	gene_id "MSTRG.180528"; transcript_id "MSTRG.180528.58"; exon_number "6";
chr7	StringTie	exon	140054662	140054763	1000	-	.	gene_id "MSTRG.180528"; transcript_id "MSTRG.180528.58"; exon_number "7";
chr7	StringTie	exon	140056856	140057773	1000	-	.	gene_id "MSTRG.180528"; transcript_id "MSTRG.180528.58"; exon_number "8";
chr7	StringTie	exon	140057899	140058034	1000	-	.	gene_id "MSTRG.180528"; transcript_id "MSTRG.180528.58"; exon_number "9";
chr7	StringTie	exon	140059174	140059280	1000	-	.	gene_id "MSTRG.180528"; transcript_id "MSTRG.180528.58"; exon_number "10";
chr7	StringTie	transcript	140023704	140063747	1000	-	.	gene_id "MSTRG.180528"; transcript_id "MSTRG.180528.59";
chr7	StringTie	exon	140023704	140024885	1000	-	.	gene_id "MSTRG.180528"; transcript_id "MSTRG.180528.59"; exon_number "1";
chr7	StringTie	exon	140026197	140026348	1000	-	.	gene_id "MSTRG.180528"; transcript_id "MSTRG.180528.59"; exon_number "2";
chr7	StringTie	exon	140027276	140027406	1000	-	.	gene_id "MSTRG.180528"; transcript_id "MSTRG.180528.59"; exon_number "3";
chr7	StringTie	exon	140028613	140028688	1000	-	.	gene_id "MSTRG.180528"; transcript_id "MSTRG.180528.59"; exon_number "4";
chr7	StringTie	exon	140034235	140034331	1000	-	.	gene_id "MSTRG.180528"; transcript_id "MSTRG.180528.59"; exon_number "5";
chr7	StringTie	exon	140037715	140037856	1000	-	.	gene_id "MSTRG.180528"; transcript_id "MSTRG.180528.59"; exon_number "6";
chr7	StringTie	exon	140041644	140041839	1000	-	.	gene_id "MSTRG.180528"; transcript_id "MSTRG.180528.59"; exon_number "7";
chr7	StringTie	exon	140046884	140047007	1000	-	.	gene_id "MSTRG.180528"; transcript_id "MSTRG.180528.59"; exon_number "8";
chr7	StringTie	exon	140054662	140054763	1000	-	.	gene_id "MSTRG.180528"; transcript_id "MSTRG.180528.59"; exon_number "9";
chr7	StringTie	exon	140056856	140057153	1000	-	.	gene_id "MSTRG.180528"; transcript_id "MSTRG.180528.59"; exon_number "10";
chr7	StringTie	exon	140057677	140057773	1000	-	.	gene_id "MSTRG.180528"; transcript_id "MSTRG.180528.59"; exon_number "11";
chr7	StringTie	exon	140057899	140058034	1000	-	.	gene_id "MSTRG.180528"; transcript_id "MSTRG.180528.59"; exon_number "12";
chr7	StringTie	exon	140062522	140063747	1000	-	.	gene_id "MSTRG.180528"; transcript_id "MSTRG.180528.59"; exon_number "13";
chr7	StringTie	transcript	140021377	140063694	1000	-	.	gene_id "MSTRG.180528"; transcript_id "MSTRG.180528.6";
chr7	StringTie	exon	140021377	140024885	1000	-	.	gene_id "MSTRG.180528"; transcript_id "MSTRG.180528.6"; exon_number "1";
chr7	StringTie	exon	140026197	140026348	1000	-	.	gene_id "MSTRG.180528"; transcript_id "MSTRG.180528.6"; exon_number "2";
chr7	StringTie	exon	140027276	140027406	1000	-	.	gene_id "MSTRG.180528"; transcript_id "MSTRG.180528.6"; exon_number "3";
chr7	StringTie	exon	140028613	140028688	1000	-	.	gene_id "MSTRG.180528"; transcript_id "MSTRG.180528.6"; exon_number "4";
chr7	StringTie	exon	140032985	140034081	1000	-	.	gene_id "MSTRG.180528"; transcript_id "MSTRG.180528.6"; exon_number "5";
chr7	StringTie	exon	140034235	140034331	1000	-	.	gene_id "MSTRG.180528"; transcript_id "MSTRG.180528.6"; exon_number "6";
chr7	StringTie	exon	140037715	140038311	1000	-	.	gene_id "MSTRG.180528"; transcript_id "MSTRG.180528.6"; exon_number "7";
chr7	StringTie	exon	140041644	140041839	1000	-	.	gene_id "MSTRG.180528"; transcript_id "MSTRG.180528.6"; exon_number "8";
chr7	StringTie	exon	140046884	140047007	1000	-	.	gene_id "MSTRG.180528"; transcript_id "MSTRG.180528.6"; exon_number "9";
chr7	StringTie	exon	140054662	140054763	1000	-	.	gene_id "MSTRG.180528"; transcript_id "MSTRG.180528.6"; exon_number "10";
chr7	StringTie	exon	140056856	140057773	1000	-	.	gene_id "MSTRG.180528"; transcript_id "MSTRG.180528.6"; exon_number "11";
chr7	StringTie	exon	140057899	140058034	1000	-	.	gene_id "MSTRG.180528"; transcript_id "MSTRG.180528.6"; exon_number "12";
chr7	StringTie	exon	140062522	140063694	1000	-	.	gene_id "MSTRG.180528"; transcript_id "MSTRG.180528.6"; exon_number "13";
chr7	StringTie	transcript	140023705	140063405	1000	-	.	gene_id "MSTRG.180528"; transcript_id "MSTRG.180528.60";
chr7	StringTie	exon	140023705	140024885	1000	-	.	gene_id "MSTRG.180528"; transcript_id "MSTRG.180528.60"; exon_number "1";
chr7	StringTie	exon	140026197	140026348	1000	-	.	gene_id "MSTRG.180528"; transcript_id "MSTRG.180528.60"; exon_number "2";
chr7	StringTie	exon	140027276	140027406	1000	-	.	gene_id "MSTRG.180528"; transcript_id "MSTRG.180528.60"; exon_number "3";
chr7	StringTie	exon	140028613	140028688	1000	-	.	gene_id "MSTRG.180528"; transcript_id "MSTRG.180528.60"; exon_number "4";
chr7	StringTie	exon	140034235	140034331	1000	-	.	gene_id "MSTRG.180528"; transcript_id "MSTRG.180528.60"; exon_number "5";
chr7	StringTie	exon	140037715	140037856	1000	-	.	gene_id "MSTRG.180528"; transcript_id "MSTRG.180528.60"; exon_number "6";
chr7	StringTie	exon	140041644	140041839	1000	-	.	gene_id "MSTRG.180528"; transcript_id "MSTRG.180528.60"; exon_number "7";
chr7	StringTie	exon	140046884	140047007	1000	-	.	gene_id "MSTRG.180528"; transcript_id "MSTRG.180528.60"; exon_number "8";
chr7	StringTie	exon	140054662	140054763	1000	-	.	gene_id "MSTRG.180528"; transcript_id "MSTRG.180528.60"; exon_number "9";
chr7	StringTie	exon	140056856	140057153	1000	-	.	gene_id "MSTRG.180528"; transcript_id "MSTRG.180528.60"; exon_number "10";
chr7	StringTie	exon	140057899	140058034	1000	-	.	gene_id "MSTRG.180528"; transcript_id "MSTRG.180528.60"; exon_number "11";
chr7	StringTie	exon	140062812	140063405	1000	-	.	gene_id "MSTRG.180528"; transcript_id "MSTRG.180528.60"; exon_number "12";
chr7	StringTie	transcript	140023708	140063456	1000	-	.	gene_id "MSTRG.180528"; transcript_id "MSTRG.180528.61";
chr7	StringTie	exon	140023708	140025582	1000	-	.	gene_id "MSTRG.180528"; transcript_id "MSTRG.180528.61"; exon_number "1";
chr7	StringTie	exon	140026197	140026348	1000	-	.	gene_id "MSTRG.180528"; transcript_id "MSTRG.180528.61"; exon_number "2";
chr7	StringTie	exon	140027276	140034081	1000	-	.	gene_id "MSTRG.180528"; transcript_id "MSTRG.180528.61"; exon_number "3";
chr7	StringTie	exon	140034235	140034331	1000	-	.	gene_id "MSTRG.180528"; transcript_id "MSTRG.180528.61"; exon_number "4";
chr7	StringTie	exon	140037715	140041839	1000	-	.	gene_id "MSTRG.180528"; transcript_id "MSTRG.180528.61"; exon_number "5";
chr7	StringTie	exon	140046884	140047007	1000	-	.	gene_id "MSTRG.180528"; transcript_id "MSTRG.180528.61"; exon_number "6";
chr7	StringTie	exon	140054662	140054763	1000	-	.	gene_id "MSTRG.180528"; transcript_id "MSTRG.180528.61"; exon_number "7";
chr7	StringTie	exon	140056856	140057773	1000	-	.	gene_id "MSTRG.180528"; transcript_id "MSTRG.180528.61"; exon_number "8";
chr7	StringTie	exon	140057899	140058034	1000	-	.	gene_id "MSTRG.180528"; transcript_id "MSTRG.180528.61"; exon_number "9";
chr7	StringTie	exon	140062522	140063456	1000	-	.	gene_id "MSTRG.180528"; transcript_id "MSTRG.180528.61"; exon_number "10";
chr7	StringTie	transcript	140023709	140063971	1000	-	.	gene_id "MSTRG.180528"; transcript_id "MSTRG.180528.62";
chr7	StringTie	exon	140023709	140024885	1000	-	.	gene_id "MSTRG.180528"; transcript_id "MSTRG.180528.62"; exon_number "1";
chr7	StringTie	exon	140025359	140025582	1000	-	.	gene_id "MSTRG.180528"; transcript_id "MSTRG.180528.62"; exon_number "2";
chr7	StringTie	exon	140026197	140026348	1000	-	.	gene_id "MSTRG.180528"; transcript_id "MSTRG.180528.62"; exon_number "3";
chr7	StringTie	exon	140027276	140027406	1000	-	.	gene_id "MSTRG.180528"; transcript_id "MSTRG.180528.62"; exon_number "4";
chr7	StringTie	exon	140028613	140028688	1000	-	.	gene_id "MSTRG.180528"; transcript_id "MSTRG.180528.62"; exon_number "5";
chr7	StringTie	exon	140034235	140034331	1000	-	.	gene_id "MSTRG.180528"; transcript_id "MSTRG.180528.62"; exon_number "6";
chr7	StringTie	exon	140037715	140037856	1000	-	.	gene_id "MSTRG.180528"; transcript_id "MSTRG.180528.62"; exon_number "7";
chr7	StringTie	exon	140038239	140038311	1000	-	.	gene_id "MSTRG.180528"; transcript_id "MSTRG.180528.62"; exon_number "8";
chr7	StringTie	exon	140041644	140041839	1000	-	.	gene_id "MSTRG.180528"; transcript_id "MSTRG.180528.62"; exon_number "9";
chr7	StringTie	exon	140046884	140047007	1000	-	.	gene_id "MSTRG.180528"; transcript_id "MSTRG.180528.62"; exon_number "10";
chr7	StringTie	exon	140054662	140054763	1000	-	.	gene_id "MSTRG.180528"; transcript_id "MSTRG.180528.62"; exon_number "11";
chr7	StringTie	exon	140056856	140057773	1000	-	.	gene_id "MSTRG.180528"; transcript_id "MSTRG.180528.62"; exon_number "12";
chr7	StringTie	exon	140057899	140058034	1000	-	.	gene_id "MSTRG.180528"; transcript_id "MSTRG.180528.62"; exon_number "13";
chr7	StringTie	exon	140062522	140063971	1000	-	.	gene_id "MSTRG.180528"; transcript_id "MSTRG.180528.62"; exon_number "14";
chr7	StringTie	transcript	140023712	140058035	1000	-	.	gene_id "MSTRG.180528"; transcript_id "MSTRG.180528.63";
chr7	StringTie	exon	140023712	140024540	1000	-	.	gene_id "MSTRG.180528"; transcript_id "MSTRG.180528.63"; exon_number "1";
chr7	StringTie	exon	140028621	140028688	1000	-	.	gene_id "MSTRG.180528"; transcript_id "MSTRG.180528.63"; exon_number "2";
chr7	StringTie	exon	140034235	140034331	1000	-	.	gene_id "MSTRG.180528"; transcript_id "MSTRG.180528.63"; exon_number "3";
chr7	StringTie	exon	140037715	140037961	1000	-	.	gene_id "MSTRG.180528"; transcript_id "MSTRG.180528.63"; exon_number "4";
chr7	StringTie	exon	140041644	140041839	1000	-	.	gene_id "MSTRG.180528"; transcript_id "MSTRG.180528.63"; exon_number "5";
chr7	StringTie	exon	140046884	140047007	1000	-	.	gene_id "MSTRG.180528"; transcript_id "MSTRG.180528.63"; exon_number "6";
chr7	StringTie	exon	140054662	140054763	1000	-	.	gene_id "MSTRG.180528"; transcript_id "MSTRG.180528.63"; exon_number "7";
chr7	StringTie	exon	140056856	140057773	1000	-	.	gene_id "MSTRG.180528"; transcript_id "MSTRG.180528.63"; exon_number "8";
chr7	StringTie	exon	140057899	140058035	1000	-	.	gene_id "MSTRG.180528"; transcript_id "MSTRG.180528.63"; exon_number "9";
chr7	StringTie	transcript	140023713	140063988	1000	-	.	gene_id "MSTRG.180528"; transcript_id "MSTRG.180528.64";
chr7	StringTie	exon	140023713	140024885	1000	-	.	gene_id "MSTRG.180528"; transcript_id "MSTRG.180528.64"; exon_number "1";
chr7	StringTie	exon	140026197	140026348	1000	-	.	gene_id "MSTRG.180528"; transcript_id "MSTRG.180528.64"; exon_number "2";
chr7	StringTie	exon	140027276	140027406	1000	-	.	gene_id "MSTRG.180528"; transcript_id "MSTRG.180528.64"; exon_number "3";
chr7	StringTie	exon	140028613	140028688	1000	-	.	gene_id "MSTRG.180528"; transcript_id "MSTRG.180528.64"; exon_number "4";
chr7	StringTie	exon	140034235	140034331	1000	-	.	gene_id "MSTRG.180528"; transcript_id "MSTRG.180528.64"; exon_number "5";
chr7	StringTie	exon	140037715	140037856	1000	-	.	gene_id "MSTRG.180528"; transcript_id "MSTRG.180528.64"; exon_number "6";
chr7	StringTie	exon	140041644	140041760	1000	-	.	gene_id "MSTRG.180528"; transcript_id "MSTRG.180528.64"; exon_number "7";
chr7	StringTie	exon	140046884	140047007	1000	-	.	gene_id "MSTRG.180528"; transcript_id "MSTRG.180528.64"; exon_number "8";
chr7	StringTie	exon	140054662	140054763	1000	-	.	gene_id "MSTRG.180528"; transcript_id "MSTRG.180528.64"; exon_number "9";
chr7	StringTie	exon	140056856	140057773	1000	-	.	gene_id "MSTRG.180528"; transcript_id "MSTRG.180528.64"; exon_number "10";
chr7	StringTie	exon	140057899	140058034	1000	-	.	gene_id "MSTRG.180528"; transcript_id "MSTRG.180528.64"; exon_number "11";
chr7	StringTie	exon	140062522	140063988	1000	-	.	gene_id "MSTRG.180528"; transcript_id "MSTRG.180528.64"; exon_number "12";
chr7	StringTie	transcript	140023716	140063686	1000	-	.	gene_id "MSTRG.180528"; transcript_id "MSTRG.180528.65";
chr7	StringTie	exon	140023716	140024885	1000	-	.	gene_id "MSTRG.180528"; transcript_id "MSTRG.180528.65"; exon_number "1";
chr7	StringTie	exon	140026197	140026348	1000	-	.	gene_id "MSTRG.180528"; transcript_id "MSTRG.180528.65"; exon_number "2";
chr7	StringTie	exon	140027276	140027406	1000	-	.	gene_id "MSTRG.180528"; transcript_id "MSTRG.180528.65"; exon_number "3";
chr7	StringTie	exon	140028613	140028688	1000	-	.	gene_id "MSTRG.180528"; transcript_id "MSTRG.180528.65"; exon_number "4";
chr7	StringTie	exon	140034235	140034331	1000	-	.	gene_id "MSTRG.180528"; transcript_id "MSTRG.180528.65"; exon_number "5";
chr7	StringTie	exon	140037715	140038311	1000	-	.	gene_id "MSTRG.180528"; transcript_id "MSTRG.180528.65"; exon_number "6";
chr7	StringTie	exon	140041644	140041839	1000	-	.	gene_id "MSTRG.180528"; transcript_id "MSTRG.180528.65"; exon_number "7";
chr7	StringTie	exon	140046884	140047007	1000	-	.	gene_id "MSTRG.180528"; transcript_id "MSTRG.180528.65"; exon_number "8";
chr7	StringTie	exon	140054662	140054763	1000	-	.	gene_id "MSTRG.180528"; transcript_id "MSTRG.180528.65"; exon_number "9";
chr7	StringTie	exon	140056856	140057153	1000	-	.	gene_id "MSTRG.180528"; transcript_id "MSTRG.180528.65"; exon_number "10";
chr7	StringTie	exon	140057677	140057773	1000	-	.	gene_id "MSTRG.180528"; transcript_id "MSTRG.180528.65"; exon_number "11";
chr7	StringTie	exon	140057899	140058034	1000	-	.	gene_id "MSTRG.180528"; transcript_id "MSTRG.180528.65"; exon_number "12";
chr7	StringTie	exon	140062522	140063686	1000	-	.	gene_id "MSTRG.180528"; transcript_id "MSTRG.180528.65"; exon_number "13";
chr7	StringTie	transcript	140023716	140063759	1000	-	.	gene_id "MSTRG.180528"; transcript_id "MSTRG.180528.66";
chr7	StringTie	exon	140023716	140024885	1000	-	.	gene_id "MSTRG.180528"; transcript_id "MSTRG.180528.66"; exon_number "1";
chr7	StringTie	exon	140026197	140026348	1000	-	.	gene_id "MSTRG.180528"; transcript_id "MSTRG.180528.66"; exon_number "2";
chr7	StringTie	exon	140027276	140027406	1000	-	.	gene_id "MSTRG.180528"; transcript_id "MSTRG.180528.66"; exon_number "3";
chr7	StringTie	exon	140028613	140028688	1000	-	.	gene_id "MSTRG.180528"; transcript_id "MSTRG.180528.66"; exon_number "4";
chr7	StringTie	exon	140034235	140034331	1000	-	.	gene_id "MSTRG.180528"; transcript_id "MSTRG.180528.66"; exon_number "5";
chr7	StringTie	exon	140037715	140037856	1000	-	.	gene_id "MSTRG.180528"; transcript_id "MSTRG.180528.66"; exon_number "6";
chr7	StringTie	exon	140041644	140041839	1000	-	.	gene_id "MSTRG.180528"; transcript_id "MSTRG.180528.66"; exon_number "7";
chr7	StringTie	exon	140062522	140063759	1000	-	.	gene_id "MSTRG.180528"; transcript_id "MSTRG.180528.66"; exon_number "8";
chr7	StringTie	transcript	140023716	140058035	1000	-	.	gene_id "MSTRG.180528"; transcript_id "MSTRG.180528.67";
chr7	StringTie	exon	140023716	140024885	1000	-	.	gene_id "MSTRG.180528"; transcript_id "MSTRG.180528.67"; exon_number "1";
chr7	StringTie	exon	140026197	140026348	1000	-	.	gene_id "MSTRG.180528"; transcript_id "MSTRG.180528.67"; exon_number "2";
chr7	StringTie	exon	140027276	140027406	1000	-	.	gene_id "MSTRG.180528"; transcript_id "MSTRG.180528.67"; exon_number "3";
chr7	StringTie	exon	140028613	140028688	1000	-	.	gene_id "MSTRG.180528"; transcript_id "MSTRG.180528.67"; exon_number "4";
chr7	StringTie	exon	140034235	140034331	1000	-	.	gene_id "MSTRG.180528"; transcript_id "MSTRG.180528.67"; exon_number "5";
chr7	StringTie	exon	140037715	140037856	1000	-	.	gene_id "MSTRG.180528"; transcript_id "MSTRG.180528.67"; exon_number "6";
chr7	StringTie	exon	140041644	140041839	1000	-	.	gene_id "MSTRG.180528"; transcript_id "MSTRG.180528.67"; exon_number "7";
chr7	StringTie	exon	140046884	140047007	1000	-	.	gene_id "MSTRG.180528"; transcript_id "MSTRG.180528.67"; exon_number "8";
chr7	StringTie	exon	140054662	140054763	1000	-	.	gene_id "MSTRG.180528"; transcript_id "MSTRG.180528.67"; exon_number "9";
chr7	StringTie	exon	140056856	140057153	1000	-	.	gene_id "MSTRG.180528"; transcript_id "MSTRG.180528.67"; exon_number "10";
chr7	StringTie	exon	140057612	140057773	1000	-	.	gene_id "MSTRG.180528"; transcript_id "MSTRG.180528.67"; exon_number "11";
chr7	StringTie	exon	140057899	140058035	1000	-	.	gene_id "MSTRG.180528"; transcript_id "MSTRG.180528.67"; exon_number "12";
chr7	StringTie	transcript	140023717	140063706	1000	-	.	gene_id "MSTRG.180528"; transcript_id "MSTRG.180528.68";
chr7	StringTie	exon	140023717	140025582	1000	-	.	gene_id "MSTRG.180528"; transcript_id "MSTRG.180528.68"; exon_number "1";
chr7	StringTie	exon	140026197	140026348	1000	-	.	gene_id "MSTRG.180528"; transcript_id "MSTRG.180528.68"; exon_number "2";
chr7	StringTie	exon	140028613	140028688	1000	-	.	gene_id "MSTRG.180528"; transcript_id "MSTRG.180528.68"; exon_number "3";
chr7	StringTie	exon	140034235	140034331	1000	-	.	gene_id "MSTRG.180528"; transcript_id "MSTRG.180528.68"; exon_number "4";
chr7	StringTie	exon	140037715	140037856	1000	-	.	gene_id "MSTRG.180528"; transcript_id "MSTRG.180528.68"; exon_number "5";
chr7	StringTie	exon	140041644	140041839	1000	-	.	gene_id "MSTRG.180528"; transcript_id "MSTRG.180528.68"; exon_number "6";
chr7	StringTie	exon	140046884	140047007	1000	-	.	gene_id "MSTRG.180528"; transcript_id "MSTRG.180528.68"; exon_number "7";
chr7	StringTie	exon	140054662	140054763	1000	-	.	gene_id "MSTRG.180528"; transcript_id "MSTRG.180528.68"; exon_number "8";
chr7	StringTie	exon	140056856	140057153	1000	-	.	gene_id "MSTRG.180528"; transcript_id "MSTRG.180528.68"; exon_number "9";
chr7	StringTie	exon	140057899	140058034	1000	-	.	gene_id "MSTRG.180528"; transcript_id "MSTRG.180528.68"; exon_number "10";
chr7	StringTie	exon	140062522	140063706	1000	-	.	gene_id "MSTRG.180528"; transcript_id "MSTRG.180528.68"; exon_number "11";
chr7	StringTie	transcript	140023717	140050277	1000	-	.	gene_id "MSTRG.180528"; transcript_id "MSTRG.180528.69";
chr7	StringTie	exon	140023717	140024885	1000	-	.	gene_id "MSTRG.180528"; transcript_id "MSTRG.180528.69"; exon_number "1";
chr7	StringTie	exon	140026197	140026348	1000	-	.	gene_id "MSTRG.180528"; transcript_id "MSTRG.180528.69"; exon_number "2";
chr7	StringTie	exon	140027276	140027406	1000	-	.	gene_id "MSTRG.180528"; transcript_id "MSTRG.180528.69"; exon_number "3";
chr7	StringTie	exon	140028613	140028688	1000	-	.	gene_id "MSTRG.180528"; transcript_id "MSTRG.180528.69"; exon_number "4";
chr7	StringTie	exon	140034235	140034331	1000	-	.	gene_id "MSTRG.180528"; transcript_id "MSTRG.180528.69"; exon_number "5";
chr7	StringTie	exon	140037715	140037856	1000	-	.	gene_id "MSTRG.180528"; transcript_id "MSTRG.180528.69"; exon_number "6";
chr7	StringTie	exon	140041644	140041839	1000	-	.	gene_id "MSTRG.180528"; transcript_id "MSTRG.180528.69"; exon_number "7";
chr7	StringTie	exon	140046884	140047007	1000	-	.	gene_id "MSTRG.180528"; transcript_id "MSTRG.180528.69"; exon_number "8";
chr7	StringTie	exon	140050186	140050277	1000	-	.	gene_id "MSTRG.180528"; transcript_id "MSTRG.180528.69"; exon_number "9";
chr7	StringTie	transcript	140022451	140065439	1000	-	.	gene_id "MSTRG.180528"; transcript_id "MSTRG.180528.7";
chr7	StringTie	exon	140022451	140024885	1000	-	.	gene_id "MSTRG.180528"; transcript_id "MSTRG.180528.7"; exon_number "1";
chr7	StringTie	exon	140026197	140026348	1000	-	.	gene_id "MSTRG.180528"; transcript_id "MSTRG.180528.7"; exon_number "2";
chr7	StringTie	exon	140028613	140028688	1000	-	.	gene_id "MSTRG.180528"; transcript_id "MSTRG.180528.7"; exon_number "3";
chr7	StringTie	exon	140034235	140034331	1000	-	.	gene_id "MSTRG.180528"; transcript_id "MSTRG.180528.7"; exon_number "4";
chr7	StringTie	exon	140037715	140037856	1000	-	.	gene_id "MSTRG.180528"; transcript_id "MSTRG.180528.7"; exon_number "5";
chr7	StringTie	exon	140041644	140041839	1000	-	.	gene_id "MSTRG.180528"; transcript_id "MSTRG.180528.7"; exon_number "6";
chr7	StringTie	exon	140046884	140047007	1000	-	.	gene_id "MSTRG.180528"; transcript_id "MSTRG.180528.7"; exon_number "7";
chr7	StringTie	exon	140054662	140054763	1000	-	.	gene_id "MSTRG.180528"; transcript_id "MSTRG.180528.7"; exon_number "8";
chr7	StringTie	exon	140056856	140057153	1000	-	.	gene_id "MSTRG.180528"; transcript_id "MSTRG.180528.7"; exon_number "9";
chr7	StringTie	exon	140057899	140058034	1000	-	.	gene_id "MSTRG.180528"; transcript_id "MSTRG.180528.7"; exon_number "10";
chr7	StringTie	exon	140062522	140065439	1000	-	.	gene_id "MSTRG.180528"; transcript_id "MSTRG.180528.7"; exon_number "11";
chr7	StringTie	transcript	140023717	140063677	1000	-	.	gene_id "MSTRG.180528"; transcript_id "MSTRG.180528.70";
chr7	StringTie	exon	140023717	140024885	1000	-	.	gene_id "MSTRG.180528"; transcript_id "MSTRG.180528.70"; exon_number "1";
chr7	StringTie	exon	140026197	140026348	1000	-	.	gene_id "MSTRG.180528"; transcript_id "MSTRG.180528.70"; exon_number "2";
chr7	StringTie	exon	140027276	140027406	1000	-	.	gene_id "MSTRG.180528"; transcript_id "MSTRG.180528.70"; exon_number "3";
chr7	StringTie	exon	140028613	140028688	1000	-	.	gene_id "MSTRG.180528"; transcript_id "MSTRG.180528.70"; exon_number "4";
chr7	StringTie	exon	140034235	140034331	1000	-	.	gene_id "MSTRG.180528"; transcript_id "MSTRG.180528.70"; exon_number "5";
chr7	StringTie	exon	140037715	140037856	1000	-	.	gene_id "MSTRG.180528"; transcript_id "MSTRG.180528.70"; exon_number "6";
chr7	StringTie	exon	140054662	140054763	1000	-	.	gene_id "MSTRG.180528"; transcript_id "MSTRG.180528.70"; exon_number "7";
chr7	StringTie	exon	140056856	140057153	1000	-	.	gene_id "MSTRG.180528"; transcript_id "MSTRG.180528.70"; exon_number "8";
chr7	StringTie	exon	140057899	140058034	1000	-	.	gene_id "MSTRG.180528"; transcript_id "MSTRG.180528.70"; exon_number "9";
chr7	StringTie	exon	140062522	140063677	1000	-	.	gene_id "MSTRG.180528"; transcript_id "MSTRG.180528.70"; exon_number "10";
chr7	StringTie	transcript	140023717	140063799	1000	-	.	gene_id "MSTRG.180528"; transcript_id "MSTRG.180528.71";
chr7	StringTie	exon	140023717	140024885	1000	-	.	gene_id "MSTRG.180528"; transcript_id "MSTRG.180528.71"; exon_number "1";
chr7	StringTie	exon	140026197	140026348	1000	-	.	gene_id "MSTRG.180528"; transcript_id "MSTRG.180528.71"; exon_number "2";
chr7	StringTie	exon	140028613	140028688	1000	-	.	gene_id "MSTRG.180528"; transcript_id "MSTRG.180528.71"; exon_number "3";
chr7	StringTie	exon	140034235	140034331	1000	-	.	gene_id "MSTRG.180528"; transcript_id "MSTRG.180528.71"; exon_number "4";
chr7	StringTie	exon	140037715	140037856	1000	-	.	gene_id "MSTRG.180528"; transcript_id "MSTRG.180528.71"; exon_number "5";
chr7	StringTie	exon	140041644	140041839	1000	-	.	gene_id "MSTRG.180528"; transcript_id "MSTRG.180528.71"; exon_number "6";
chr7	StringTie	exon	140046884	140047007	1000	-	.	gene_id "MSTRG.180528"; transcript_id "MSTRG.180528.71"; exon_number "7";
chr7	StringTie	exon	140054662	140054763	1000	-	.	gene_id "MSTRG.180528"; transcript_id "MSTRG.180528.71"; exon_number "8";
chr7	StringTie	exon	140056856	140057153	1000	-	.	gene_id "MSTRG.180528"; transcript_id "MSTRG.180528.71"; exon_number "9";
chr7	StringTie	exon	140057899	140058030	1000	-	.	gene_id "MSTRG.180528"; transcript_id "MSTRG.180528.71"; exon_number "10";
chr7	StringTie	exon	140062522	140063799	1000	-	.	gene_id "MSTRG.180528"; transcript_id "MSTRG.180528.71"; exon_number "11";
chr7	StringTie	transcript	140023717	140063336	1000	-	.	gene_id "MSTRG.180528"; transcript_id "MSTRG.180528.72";
chr7	StringTie	exon	140023717	140024885	1000	-	.	gene_id "MSTRG.180528"; transcript_id "MSTRG.180528.72"; exon_number "1";
chr7	StringTie	exon	140026197	140026348	1000	-	.	gene_id "MSTRG.180528"; transcript_id "MSTRG.180528.72"; exon_number "2";
chr7	StringTie	exon	140028613	140028688	1000	-	.	gene_id "MSTRG.180528"; transcript_id "MSTRG.180528.72"; exon_number "3";
chr7	StringTie	exon	140034235	140034331	1000	-	.	gene_id "MSTRG.180528"; transcript_id "MSTRG.180528.72"; exon_number "4";
chr7	StringTie	exon	140037715	140037856	1000	-	.	gene_id "MSTRG.180528"; transcript_id "MSTRG.180528.72"; exon_number "5";
chr7	StringTie	exon	140038239	140038311	1000	-	.	gene_id "MSTRG.180528"; transcript_id "MSTRG.180528.72"; exon_number "6";
chr7	StringTie	exon	140041644	140041839	1000	-	.	gene_id "MSTRG.180528"; transcript_id "MSTRG.180528.72"; exon_number "7";
chr7	StringTie	exon	140046884	140047007	1000	-	.	gene_id "MSTRG.180528"; transcript_id "MSTRG.180528.72"; exon_number "8";
chr7	StringTie	exon	140054662	140054763	1000	-	.	gene_id "MSTRG.180528"; transcript_id "MSTRG.180528.72"; exon_number "9";
chr7	StringTie	exon	140056856	140057153	1000	-	.	gene_id "MSTRG.180528"; transcript_id "MSTRG.180528.72"; exon_number "10";
chr7	StringTie	exon	140057608	140057773	1000	-	.	gene_id "MSTRG.180528"; transcript_id "MSTRG.180528.72"; exon_number "11";
chr7	StringTie	exon	140057899	140058034	1000	-	.	gene_id "MSTRG.180528"; transcript_id "MSTRG.180528.72"; exon_number "12";
chr7	StringTie	exon	140062522	140063336	1000	-	.	gene_id "MSTRG.180528"; transcript_id "MSTRG.180528.72"; exon_number "13";
chr7	StringTie	transcript	140023717	140063753	1000	-	.	gene_id "MSTRG.180528"; transcript_id "MSTRG.180528.73";
chr7	StringTie	exon	140023717	140024885	1000	-	.	gene_id "MSTRG.180528"; transcript_id "MSTRG.180528.73"; exon_number "1";
chr7	StringTie	exon	140026197	140026348	1000	-	.	gene_id "MSTRG.180528"; transcript_id "MSTRG.180528.73"; exon_number "2";
chr7	StringTie	exon	140027276	140027406	1000	-	.	gene_id "MSTRG.180528"; transcript_id "MSTRG.180528.73"; exon_number "3";
chr7	StringTie	exon	140028613	140028688	1000	-	.	gene_id "MSTRG.180528"; transcript_id "MSTRG.180528.73"; exon_number "4";
chr7	StringTie	exon	140034235	140034331	1000	-	.	gene_id "MSTRG.180528"; transcript_id "MSTRG.180528.73"; exon_number "5";
chr7	StringTie	exon	140037715	140037856	1000	-	.	gene_id "MSTRG.180528"; transcript_id "MSTRG.180528.73"; exon_number "6";
chr7	StringTie	exon	140038138	140038311	1000	-	.	gene_id "MSTRG.180528"; transcript_id "MSTRG.180528.73"; exon_number "7";
chr7	StringTie	exon	140041644	140041839	1000	-	.	gene_id "MSTRG.180528"; transcript_id "MSTRG.180528.73"; exon_number "8";
chr7	StringTie	exon	140046884	140047007	1000	-	.	gene_id "MSTRG.180528"; transcript_id "MSTRG.180528.73"; exon_number "9";
chr7	StringTie	exon	140054662	140054763	1000	-	.	gene_id "MSTRG.180528"; transcript_id "MSTRG.180528.73"; exon_number "10";
chr7	StringTie	exon	140056856	140057153	1000	-	.	gene_id "MSTRG.180528"; transcript_id "MSTRG.180528.73"; exon_number "11";
chr7	StringTie	exon	140057899	140058034	1000	-	.	gene_id "MSTRG.180528"; transcript_id "MSTRG.180528.73"; exon_number "12";
chr7	StringTie	exon	140062522	140063753	1000	-	.	gene_id "MSTRG.180528"; transcript_id "MSTRG.180528.73"; exon_number "13";
chr7	StringTie	transcript	140023720	140062951	1000	-	.	gene_id "MSTRG.180528"; transcript_id "MSTRG.180528.74";
chr7	StringTie	exon	140023720	140024885	1000	-	.	gene_id "MSTRG.180528"; transcript_id "MSTRG.180528.74"; exon_number "1";
chr7	StringTie	exon	140026197	140026348	1000	-	.	gene_id "MSTRG.180528"; transcript_id "MSTRG.180528.74"; exon_number "2";
chr7	StringTie	exon	140027276	140028688	1000	-	.	gene_id "MSTRG.180528"; transcript_id "MSTRG.180528.74"; exon_number "3";
chr7	StringTie	exon	140034235	140034331	1000	-	.	gene_id "MSTRG.180528"; transcript_id "MSTRG.180528.74"; exon_number "4";
chr7	StringTie	exon	140046884	140047007	1000	-	.	gene_id "MSTRG.180528"; transcript_id "MSTRG.180528.74"; exon_number "5";
chr7	StringTie	exon	140054662	140054763	1000	-	.	gene_id "MSTRG.180528"; transcript_id "MSTRG.180528.74"; exon_number "6";
chr7	StringTie	exon	140056856	140057773	1000	-	.	gene_id "MSTRG.180528"; transcript_id "MSTRG.180528.74"; exon_number "7";
chr7	StringTie	exon	140057899	140058034	1000	-	.	gene_id "MSTRG.180528"; transcript_id "MSTRG.180528.74"; exon_number "8";
chr7	StringTie	exon	140062522	140062951	1000	-	.	gene_id "MSTRG.180528"; transcript_id "MSTRG.180528.74"; exon_number "9";
chr7	StringTie	transcript	140023720	140063747	1000	-	.	gene_id "MSTRG.180528"; transcript_id "MSTRG.180528.75";
chr7	StringTie	exon	140023720	140024885	1000	-	.	gene_id "MSTRG.180528"; transcript_id "MSTRG.180528.75"; exon_number "1";
chr7	StringTie	exon	140026197	140026348	1000	-	.	gene_id "MSTRG.180528"; transcript_id "MSTRG.180528.75"; exon_number "2";
chr7	StringTie	exon	140027276	140027406	1000	-	.	gene_id "MSTRG.180528"; transcript_id "MSTRG.180528.75"; exon_number "3";
chr7	StringTie	exon	140028613	140028688	1000	-	.	gene_id "MSTRG.180528"; transcript_id "MSTRG.180528.75"; exon_number "4";
chr7	StringTie	exon	140034235	140034331	1000	-	.	gene_id "MSTRG.180528"; transcript_id "MSTRG.180528.75"; exon_number "5";
chr7	StringTie	exon	140046884	140047007	1000	-	.	gene_id "MSTRG.180528"; transcript_id "MSTRG.180528.75"; exon_number "6";
chr7	StringTie	exon	140054662	140054763	1000	-	.	gene_id "MSTRG.180528"; transcript_id "MSTRG.180528.75"; exon_number "7";
chr7	StringTie	exon	140056856	140057773	1000	-	.	gene_id "MSTRG.180528"; transcript_id "MSTRG.180528.75"; exon_number "8";
chr7	StringTie	exon	140057899	140058034	1000	-	.	gene_id "MSTRG.180528"; transcript_id "MSTRG.180528.75"; exon_number "9";
chr7	StringTie	exon	140062522	140063747	1000	-	.	gene_id "MSTRG.180528"; transcript_id "MSTRG.180528.75"; exon_number "10";
chr7	StringTie	transcript	140023721	140062705	1000	-	.	gene_id "MSTRG.180528"; transcript_id "MSTRG.180528.76";
chr7	StringTie	exon	140023721	140024885	1000	-	.	gene_id "MSTRG.180528"; transcript_id "MSTRG.180528.76"; exon_number "1";
chr7	StringTie	exon	140026197	140026348	1000	-	.	gene_id "MSTRG.180528"; transcript_id "MSTRG.180528.76"; exon_number "2";
chr7	StringTie	exon	140027276	140027403	1000	-	.	gene_id "MSTRG.180528"; transcript_id "MSTRG.180528.76"; exon_number "3";
chr7	StringTie	exon	140028613	140028688	1000	-	.	gene_id "MSTRG.180528"; transcript_id "MSTRG.180528.76"; exon_number "4";
chr7	StringTie	exon	140034235	140034331	1000	-	.	gene_id "MSTRG.180528"; transcript_id "MSTRG.180528.76"; exon_number "5";
chr7	StringTie	exon	140037715	140037856	1000	-	.	gene_id "MSTRG.180528"; transcript_id "MSTRG.180528.76"; exon_number "6";
chr7	StringTie	exon	140041644	140041839	1000	-	.	gene_id "MSTRG.180528"; transcript_id "MSTRG.180528.76"; exon_number "7";
chr7	StringTie	exon	140046884	140047007	1000	-	.	gene_id "MSTRG.180528"; transcript_id "MSTRG.180528.76"; exon_number "8";
chr7	StringTie	exon	140054662	140054763	1000	-	.	gene_id "MSTRG.180528"; transcript_id "MSTRG.180528.76"; exon_number "9";
chr7	StringTie	exon	140056856	140057773	1000	-	.	gene_id "MSTRG.180528"; transcript_id "MSTRG.180528.76"; exon_number "10";
chr7	StringTie	exon	140057899	140058034	1000	-	.	gene_id "MSTRG.180528"; transcript_id "MSTRG.180528.76"; exon_number "11";
chr7	StringTie	exon	140062522	140062705	1000	-	.	gene_id "MSTRG.180528"; transcript_id "MSTRG.180528.76"; exon_number "12";
chr7	StringTie	transcript	140023722	140064503	1000	-	.	gene_id "MSTRG.180528"; transcript_id "MSTRG.180528.77";
chr7	StringTie	exon	140023722	140024885	1000	-	.	gene_id "MSTRG.180528"; transcript_id "MSTRG.180528.77"; exon_number "1";
chr7	StringTie	exon	140026197	140026340	1000	-	.	gene_id "MSTRG.180528"; transcript_id "MSTRG.180528.77"; exon_number "2";
chr7	StringTie	exon	140034291	140034331	1000	-	.	gene_id "MSTRG.180528"; transcript_id "MSTRG.180528.77"; exon_number "3";
chr7	StringTie	exon	140037715	140037856	1000	-	.	gene_id "MSTRG.180528"; transcript_id "MSTRG.180528.77"; exon_number "4";
chr7	StringTie	exon	140041644	140041839	1000	-	.	gene_id "MSTRG.180528"; transcript_id "MSTRG.180528.77"; exon_number "5";
chr7	StringTie	exon	140046884	140047007	1000	-	.	gene_id "MSTRG.180528"; transcript_id "MSTRG.180528.77"; exon_number "6";
chr7	StringTie	exon	140054662	140054763	1000	-	.	gene_id "MSTRG.180528"; transcript_id "MSTRG.180528.77"; exon_number "7";
chr7	StringTie	exon	140056856	140057153	1000	-	.	gene_id "MSTRG.180528"; transcript_id "MSTRG.180528.77"; exon_number "8";
chr7	StringTie	exon	140057899	140058034	1000	-	.	gene_id "MSTRG.180528"; transcript_id "MSTRG.180528.77"; exon_number "9";
chr7	StringTie	exon	140062522	140064503	1000	-	.	gene_id "MSTRG.180528"; transcript_id "MSTRG.180528.77"; exon_number "10";
chr7	StringTie	transcript	140023722	140063536	1000	-	.	gene_id "MSTRG.180528"; transcript_id "MSTRG.180528.78";
chr7	StringTie	exon	140023722	140024760	1000	-	.	gene_id "MSTRG.180528"; transcript_id "MSTRG.180528.78"; exon_number "1";
chr7	StringTie	exon	140024782	140024885	1000	-	.	gene_id "MSTRG.180528"; transcript_id "MSTRG.180528.78"; exon_number "2";
chr7	StringTie	exon	140026197	140026348	1000	-	.	gene_id "MSTRG.180528"; transcript_id "MSTRG.180528.78"; exon_number "3";
chr7	StringTie	exon	140027276	140027406	1000	-	.	gene_id "MSTRG.180528"; transcript_id "MSTRG.180528.78"; exon_number "4";
chr7	StringTie	exon	140028613	140028688	1000	-	.	gene_id "MSTRG.180528"; transcript_id "MSTRG.180528.78"; exon_number "5";
chr7	StringTie	exon	140034235	140034331	1000	-	.	gene_id "MSTRG.180528"; transcript_id "MSTRG.180528.78"; exon_number "6";
chr7	StringTie	exon	140037715	140037856	1000	-	.	gene_id "MSTRG.180528"; transcript_id "MSTRG.180528.78"; exon_number "7";
chr7	StringTie	exon	140041644	140041839	1000	-	.	gene_id "MSTRG.180528"; transcript_id "MSTRG.180528.78"; exon_number "8";
chr7	StringTie	exon	140046884	140047007	1000	-	.	gene_id "MSTRG.180528"; transcript_id "MSTRG.180528.78"; exon_number "9";
chr7	StringTie	exon	140054662	140054763	1000	-	.	gene_id "MSTRG.180528"; transcript_id "MSTRG.180528.78"; exon_number "10";
chr7	StringTie	exon	140056856	140057773	1000	-	.	gene_id "MSTRG.180528"; transcript_id "MSTRG.180528.78"; exon_number "11";
chr7	StringTie	exon	140057899	140058034	1000	-	.	gene_id "MSTRG.180528"; transcript_id "MSTRG.180528.78"; exon_number "12";
chr7	StringTie	exon	140062522	140063536	1000	-	.	gene_id "MSTRG.180528"; transcript_id "MSTRG.180528.78"; exon_number "13";
chr7	StringTie	transcript	140023724	140062951	1000	-	.	gene_id "MSTRG.180528"; transcript_id "MSTRG.180528.79";
chr7	StringTie	exon	140023724	140024885	1000	-	.	gene_id "MSTRG.180528"; transcript_id "MSTRG.180528.79"; exon_number "1";
chr7	StringTie	exon	140026197	140037856	1000	-	.	gene_id "MSTRG.180528"; transcript_id "MSTRG.180528.79"; exon_number "2";
chr7	StringTie	exon	140046884	140047007	1000	-	.	gene_id "MSTRG.180528"; transcript_id "MSTRG.180528.79"; exon_number "3";
chr7	StringTie	exon	140062522	140062951	1000	-	.	gene_id "MSTRG.180528"; transcript_id "MSTRG.180528.79"; exon_number "4";
chr7	StringTie	transcript	140022493	140064238	1000	-	.	gene_id "MSTRG.180528"; transcript_id "MSTRG.180528.8";
chr7	StringTie	exon	140022493	140024885	1000	-	.	gene_id "MSTRG.180528"; transcript_id "MSTRG.180528.8"; exon_number "1";
chr7	StringTie	exon	140026197	140026348	1000	-	.	gene_id "MSTRG.180528"; transcript_id "MSTRG.180528.8"; exon_number "2";
chr7	StringTie	exon	140027276	140027322	1000	-	.	gene_id "MSTRG.180528"; transcript_id "MSTRG.180528.8"; exon_number "3";
chr7	StringTie	exon	140028613	140028688	1000	-	.	gene_id "MSTRG.180528"; transcript_id "MSTRG.180528.8"; exon_number "4";
chr7	StringTie	exon	140034235	140034331	1000	-	.	gene_id "MSTRG.180528"; transcript_id "MSTRG.180528.8"; exon_number "5";
chr7	StringTie	exon	140037715	140037856	1000	-	.	gene_id "MSTRG.180528"; transcript_id "MSTRG.180528.8"; exon_number "6";
chr7	StringTie	exon	140041644	140041839	1000	-	.	gene_id "MSTRG.180528"; transcript_id "MSTRG.180528.8"; exon_number "7";
chr7	StringTie	exon	140046884	140047007	1000	-	.	gene_id "MSTRG.180528"; transcript_id "MSTRG.180528.8"; exon_number "8";
chr7	StringTie	exon	140054662	140054763	1000	-	.	gene_id "MSTRG.180528"; transcript_id "MSTRG.180528.8"; exon_number "9";
chr7	StringTie	exon	140056856	140057153	1000	-	.	gene_id "MSTRG.180528"; transcript_id "MSTRG.180528.8"; exon_number "10";
chr7	StringTie	exon	140057899	140058034	1000	-	.	gene_id "MSTRG.180528"; transcript_id "MSTRG.180528.8"; exon_number "11";
chr7	StringTie	exon	140062522	140064238	1000	-	.	gene_id "MSTRG.180528"; transcript_id "MSTRG.180528.8"; exon_number "12";
chr7	StringTie	transcript	140023724	140062951	1000	-	.	gene_id "MSTRG.180528"; transcript_id "MSTRG.180528.80";
chr7	StringTie	exon	140023724	140027406	1000	-	.	gene_id "MSTRG.180528"; transcript_id "MSTRG.180528.80"; exon_number "1";
chr7	StringTie	exon	140028613	140038311	1000	-	.	gene_id "MSTRG.180528"; transcript_id "MSTRG.180528.80"; exon_number "2";
chr7	StringTie	exon	140041644	140041839	1000	-	.	gene_id "MSTRG.180528"; transcript_id "MSTRG.180528.80"; exon_number "3";
chr7	StringTie	exon	140046884	140047007	1000	-	.	gene_id "MSTRG.180528"; transcript_id "MSTRG.180528.80"; exon_number "4";
chr7	StringTie	exon	140062522	140062951	1000	-	.	gene_id "MSTRG.180528"; transcript_id "MSTRG.180528.80"; exon_number "5";
chr7	StringTie	transcript	140023724	140062951	1000	-	.	gene_id "MSTRG.180528"; transcript_id "MSTRG.180528.81";
chr7	StringTie	exon	140023724	140024885	1000	-	.	gene_id "MSTRG.180528"; transcript_id "MSTRG.180528.81"; exon_number "1";
chr7	StringTie	exon	140026197	140027406	1000	-	.	gene_id "MSTRG.180528"; transcript_id "MSTRG.180528.81"; exon_number "2";
chr7	StringTie	exon	140028613	140034081	1000	-	.	gene_id "MSTRG.180528"; transcript_id "MSTRG.180528.81"; exon_number "3";
chr7	StringTie	exon	140034235	140034331	1000	-	.	gene_id "MSTRG.180528"; transcript_id "MSTRG.180528.81"; exon_number "4";
chr7	StringTie	exon	140037715	140037961	1000	-	.	gene_id "MSTRG.180528"; transcript_id "MSTRG.180528.81"; exon_number "5";
chr7	StringTie	exon	140041644	140041839	1000	-	.	gene_id "MSTRG.180528"; transcript_id "MSTRG.180528.81"; exon_number "6";
chr7	StringTie	exon	140046884	140047007	1000	-	.	gene_id "MSTRG.180528"; transcript_id "MSTRG.180528.81"; exon_number "7";
chr7	StringTie	exon	140062522	140062951	1000	-	.	gene_id "MSTRG.180528"; transcript_id "MSTRG.180528.81"; exon_number "8";
chr7	StringTie	transcript	140023724	140063738	1000	-	.	gene_id "MSTRG.180528"; transcript_id "MSTRG.180528.82";
chr7	StringTie	exon	140023724	140023927	1000	-	.	gene_id "MSTRG.180528"; transcript_id "MSTRG.180528.82"; exon_number "1";
chr7	StringTie	exon	140024019	140024885	1000	-	.	gene_id "MSTRG.180528"; transcript_id "MSTRG.180528.82"; exon_number "2";
chr7	StringTie	exon	140026197	140026348	1000	-	.	gene_id "MSTRG.180528"; transcript_id "MSTRG.180528.82"; exon_number "3";
chr7	StringTie	exon	140028613	140028688	1000	-	.	gene_id "MSTRG.180528"; transcript_id "MSTRG.180528.82"; exon_number "4";
chr7	StringTie	exon	140034235	140034331	1000	-	.	gene_id "MSTRG.180528"; transcript_id "MSTRG.180528.82"; exon_number "5";
chr7	StringTie	exon	140037715	140037961	1000	-	.	gene_id "MSTRG.180528"; transcript_id "MSTRG.180528.82"; exon_number "6";
chr7	StringTie	exon	140041644	140041839	1000	-	.	gene_id "MSTRG.180528"; transcript_id "MSTRG.180528.82"; exon_number "7";
chr7	StringTie	exon	140046884	140047007	1000	-	.	gene_id "MSTRG.180528"; transcript_id "MSTRG.180528.82"; exon_number "8";
chr7	StringTie	exon	140054662	140054763	1000	-	.	gene_id "MSTRG.180528"; transcript_id "MSTRG.180528.82"; exon_number "9";
chr7	StringTie	exon	140056856	140057153	1000	-	.	gene_id "MSTRG.180528"; transcript_id "MSTRG.180528.82"; exon_number "10";
chr7	StringTie	exon	140057899	140058034	1000	-	.	gene_id "MSTRG.180528"; transcript_id "MSTRG.180528.82"; exon_number "11";
chr7	StringTie	exon	140062522	140063738	1000	-	.	gene_id "MSTRG.180528"; transcript_id "MSTRG.180528.82"; exon_number "12";
chr7	StringTie	transcript	140023725	140063557	1000	-	.	gene_id "MSTRG.180528"; transcript_id "MSTRG.180528.83";
chr7	StringTie	exon	140023725	140024885	1000	-	.	gene_id "MSTRG.180528"; transcript_id "MSTRG.180528.83"; exon_number "1";
chr7	StringTie	exon	140026197	140026348	1000	-	.	gene_id "MSTRG.180528"; transcript_id "MSTRG.180528.83"; exon_number "2";
chr7	StringTie	exon	140027276	140027406	1000	-	.	gene_id "MSTRG.180528"; transcript_id "MSTRG.180528.83"; exon_number "3";
chr7	StringTie	exon	140028613	140028688	1000	-	.	gene_id "MSTRG.180528"; transcript_id "MSTRG.180528.83"; exon_number "4";
chr7	StringTie	exon	140034235	140034331	1000	-	.	gene_id "MSTRG.180528"; transcript_id "MSTRG.180528.83"; exon_number "5";
chr7	StringTie	exon	140037715	140037856	1000	-	.	gene_id "MSTRG.180528"; transcript_id "MSTRG.180528.83"; exon_number "6";
chr7	StringTie	exon	140046884	140047007	1000	-	.	gene_id "MSTRG.180528"; transcript_id "MSTRG.180528.83"; exon_number "7";
chr7	StringTie	exon	140054662	140054763	1000	-	.	gene_id "MSTRG.180528"; transcript_id "MSTRG.180528.83"; exon_number "8";
chr7	StringTie	exon	140056856	140057153	1000	-	.	gene_id "MSTRG.180528"; transcript_id "MSTRG.180528.83"; exon_number "9";
chr7	StringTie	exon	140057899	140058034	1000	-	.	gene_id "MSTRG.180528"; transcript_id "MSTRG.180528.83"; exon_number "10";
chr7	StringTie	exon	140062522	140063557	1000	-	.	gene_id "MSTRG.180528"; transcript_id "MSTRG.180528.83"; exon_number "11";
chr7	StringTie	transcript	140023726	140063064	1000	-	.	gene_id "MSTRG.180528"; transcript_id "MSTRG.180528.84";
chr7	StringTie	exon	140023726	140024885	1000	-	.	gene_id "MSTRG.180528"; transcript_id "MSTRG.180528.84"; exon_number "1";
chr7	StringTie	exon	140025359	140025582	1000	-	.	gene_id "MSTRG.180528"; transcript_id "MSTRG.180528.84"; exon_number "2";
chr7	StringTie	exon	140026197	140026348	1000	-	.	gene_id "MSTRG.180528"; transcript_id "MSTRG.180528.84"; exon_number "3";
chr7	StringTie	exon	140027276	140027406	1000	-	.	gene_id "MSTRG.180528"; transcript_id "MSTRG.180528.84"; exon_number "4";
chr7	StringTie	exon	140028613	140028688	1000	-	.	gene_id "MSTRG.180528"; transcript_id "MSTRG.180528.84"; exon_number "5";
chr7	StringTie	exon	140034235	140034320	1000	-	.	gene_id "MSTRG.180528"; transcript_id "MSTRG.180528.84"; exon_number "6";
chr7	StringTie	exon	140041644	140041839	1000	-	.	gene_id "MSTRG.180528"; transcript_id "MSTRG.180528.84"; exon_number "7";
chr7	StringTie	exon	140046884	140047007	1000	-	.	gene_id "MSTRG.180528"; transcript_id "MSTRG.180528.84"; exon_number "8";
chr7	StringTie	exon	140054662	140054763	1000	-	.	gene_id "MSTRG.180528"; transcript_id "MSTRG.180528.84"; exon_number "9";
chr7	StringTie	exon	140056856	140057153	1000	-	.	gene_id "MSTRG.180528"; transcript_id "MSTRG.180528.84"; exon_number "10";
chr7	StringTie	exon	140057899	140058034	1000	-	.	gene_id "MSTRG.180528"; transcript_id "MSTRG.180528.84"; exon_number "11";
chr7	StringTie	exon	140062522	140063064	1000	-	.	gene_id "MSTRG.180528"; transcript_id "MSTRG.180528.84"; exon_number "12";
chr7	StringTie	transcript	140023727	140063548	1000	-	.	gene_id "MSTRG.180528"; transcript_id "MSTRG.180528.85";
chr7	StringTie	exon	140023727	140024885	1000	-	.	gene_id "MSTRG.180528"; transcript_id "MSTRG.180528.85"; exon_number "1";
chr7	StringTie	exon	140026197	140026348	1000	-	.	gene_id "MSTRG.180528"; transcript_id "MSTRG.180528.85"; exon_number "2";
chr7	StringTie	exon	140027276	140027406	1000	-	.	gene_id "MSTRG.180528"; transcript_id "MSTRG.180528.85"; exon_number "3";
chr7	StringTie	exon	140028613	140028688	1000	-	.	gene_id "MSTRG.180528"; transcript_id "MSTRG.180528.85"; exon_number "4";
chr7	StringTie	exon	140033067	140034331	1000	-	.	gene_id "MSTRG.180528"; transcript_id "MSTRG.180528.85"; exon_number "5";
chr7	StringTie	exon	140037715	140037856	1000	-	.	gene_id "MSTRG.180528"; transcript_id "MSTRG.180528.85"; exon_number "6";
chr7	StringTie	exon	140041644	140041839	1000	-	.	gene_id "MSTRG.180528"; transcript_id "MSTRG.180528.85"; exon_number "7";
chr7	StringTie	exon	140046884	140047007	1000	-	.	gene_id "MSTRG.180528"; transcript_id "MSTRG.180528.85"; exon_number "8";
chr7	StringTie	exon	140054662	140054763	1000	-	.	gene_id "MSTRG.180528"; transcript_id "MSTRG.180528.85"; exon_number "9";
chr7	StringTie	exon	140056856	140057773	1000	-	.	gene_id "MSTRG.180528"; transcript_id "MSTRG.180528.85"; exon_number "10";
chr7	StringTie	exon	140057899	140058034	1000	-	.	gene_id "MSTRG.180528"; transcript_id "MSTRG.180528.85"; exon_number "11";
chr7	StringTie	exon	140062522	140063548	1000	-	.	gene_id "MSTRG.180528"; transcript_id "MSTRG.180528.85"; exon_number "12";
chr7	StringTie	transcript	140023728	140062991	1000	-	.	gene_id "MSTRG.180528"; transcript_id "MSTRG.180528.86";
chr7	StringTie	exon	140023728	140024885	1000	-	.	gene_id "MSTRG.180528"; transcript_id "MSTRG.180528.86"; exon_number "1";
chr7	StringTie	exon	140026197	140026348	1000	-	.	gene_id "MSTRG.180528"; transcript_id "MSTRG.180528.86"; exon_number "2";
chr7	StringTie	exon	140028613	140028688	1000	-	.	gene_id "MSTRG.180528"; transcript_id "MSTRG.180528.86"; exon_number "3";
chr7	StringTie	exon	140041644	140041839	1000	-	.	gene_id "MSTRG.180528"; transcript_id "MSTRG.180528.86"; exon_number "4";
chr7	StringTie	exon	140046884	140047007	1000	-	.	gene_id "MSTRG.180528"; transcript_id "MSTRG.180528.86"; exon_number "5";
chr7	StringTie	exon	140054662	140054763	1000	-	.	gene_id "MSTRG.180528"; transcript_id "MSTRG.180528.86"; exon_number "6";
chr7	StringTie	exon	140056856	140057153	1000	-	.	gene_id "MSTRG.180528"; transcript_id "MSTRG.180528.86"; exon_number "7";
chr7	StringTie	exon	140057899	140058034	1000	-	.	gene_id "MSTRG.180528"; transcript_id "MSTRG.180528.86"; exon_number "8";
chr7	StringTie	exon	140062522	140062991	1000	-	.	gene_id "MSTRG.180528"; transcript_id "MSTRG.180528.86"; exon_number "9";
chr7	StringTie	transcript	140023729	140036485	1000	-	.	gene_id "MSTRG.180528"; transcript_id "MSTRG.180528.87";
chr7	StringTie	exon	140023729	140024885	1000	-	.	gene_id "MSTRG.180528"; transcript_id "MSTRG.180528.87"; exon_number "1";
chr7	StringTie	exon	140026197	140026348	1000	-	.	gene_id "MSTRG.180528"; transcript_id "MSTRG.180528.87"; exon_number "2";
chr7	StringTie	exon	140027276	140027406	1000	-	.	gene_id "MSTRG.180528"; transcript_id "MSTRG.180528.87"; exon_number "3";
chr7	StringTie	exon	140028613	140028688	1000	-	.	gene_id "MSTRG.180528"; transcript_id "MSTRG.180528.87"; exon_number "4";
chr7	StringTie	exon	140034235	140034331	1000	-	.	gene_id "MSTRG.180528"; transcript_id "MSTRG.180528.87"; exon_number "5";
chr7	StringTie	exon	140036330	140036485	1000	-	.	gene_id "MSTRG.180528"; transcript_id "MSTRG.180528.87"; exon_number "6";
chr7	StringTie	transcript	140023730	140063647	1000	-	.	gene_id "MSTRG.180528"; transcript_id "MSTRG.180528.88";
chr7	StringTie	exon	140023730	140024885	1000	-	.	gene_id "MSTRG.180528"; transcript_id "MSTRG.180528.88"; exon_number "1";
chr7	StringTie	exon	140026197	140026348	1000	-	.	gene_id "MSTRG.180528"; transcript_id "MSTRG.180528.88"; exon_number "2";
chr7	StringTie	exon	140027276	140027406	1000	-	.	gene_id "MSTRG.180528"; transcript_id "MSTRG.180528.88"; exon_number "3";
chr7	StringTie	exon	140028613	140028688	1000	-	.	gene_id "MSTRG.180528"; transcript_id "MSTRG.180528.88"; exon_number "4";
chr7	StringTie	exon	140034235	140034331	1000	-	.	gene_id "MSTRG.180528"; transcript_id "MSTRG.180528.88"; exon_number "5";
chr7	StringTie	exon	140037715	140037769	1000	-	.	gene_id "MSTRG.180528"; transcript_id "MSTRG.180528.88"; exon_number "6";
chr7	StringTie	exon	140041761	140041839	1000	-	.	gene_id "MSTRG.180528"; transcript_id "MSTRG.180528.88"; exon_number "7";
chr7	StringTie	exon	140046884	140047007	1000	-	.	gene_id "MSTRG.180528"; transcript_id "MSTRG.180528.88"; exon_number "8";
chr7	StringTie	exon	140054662	140054763	1000	-	.	gene_id "MSTRG.180528"; transcript_id "MSTRG.180528.88"; exon_number "9";
chr7	StringTie	exon	140056856	140057153	1000	-	.	gene_id "MSTRG.180528"; transcript_id "MSTRG.180528.88"; exon_number "10";
chr7	StringTie	exon	140057899	140058034	1000	-	.	gene_id "MSTRG.180528"; transcript_id "MSTRG.180528.88"; exon_number "11";
chr7	StringTie	exon	140062522	140063647	1000	-	.	gene_id "MSTRG.180528"; transcript_id "MSTRG.180528.88"; exon_number "12";
chr7	StringTie	transcript	140023730	140063943	1000	-	.	gene_id "MSTRG.180528"; transcript_id "MSTRG.180528.89";
chr7	StringTie	exon	140023730	140024885	1000	-	.	gene_id "MSTRG.180528"; transcript_id "MSTRG.180528.89"; exon_number "1";
chr7	StringTie	exon	140026197	140026348	1000	-	.	gene_id "MSTRG.180528"; transcript_id "MSTRG.180528.89"; exon_number "2";
chr7	StringTie	exon	140028613	140028688	1000	-	.	gene_id "MSTRG.180528"; transcript_id "MSTRG.180528.89"; exon_number "3";
chr7	StringTie	exon	140034235	140034331	1000	-	.	gene_id "MSTRG.180528"; transcript_id "MSTRG.180528.89"; exon_number "4";
chr7	StringTie	exon	140037715	140037856	1000	-	.	gene_id "MSTRG.180528"; transcript_id "MSTRG.180528.89"; exon_number "5";
chr7	StringTie	exon	140041644	140041839	1000	-	.	gene_id "MSTRG.180528"; transcript_id "MSTRG.180528.89"; exon_number "6";
chr7	StringTie	exon	140046884	140047002	1000	-	.	gene_id "MSTRG.180528"; transcript_id "MSTRG.180528.89"; exon_number "7";
chr7	StringTie	exon	140054662	140054763	1000	-	.	gene_id "MSTRG.180528"; transcript_id "MSTRG.180528.89"; exon_number "8";
chr7	StringTie	exon	140056856	140057153	1000	-	.	gene_id "MSTRG.180528"; transcript_id "MSTRG.180528.89"; exon_number "9";
chr7	StringTie	exon	140057899	140058034	1000	-	.	gene_id "MSTRG.180528"; transcript_id "MSTRG.180528.89"; exon_number "10";
chr7	StringTie	exon	140062522	140063943	1000	-	.	gene_id "MSTRG.180528"; transcript_id "MSTRG.180528.89"; exon_number "11";
chr7	StringTie	transcript	140022493	140064123	1000	-	.	gene_id "MSTRG.180528"; transcript_id "MSTRG.180528.9";
chr7	StringTie	exon	140022493	140024885	1000	-	.	gene_id "MSTRG.180528"; transcript_id "MSTRG.180528.9"; exon_number "1";
chr7	StringTie	exon	140026197	140026348	1000	-	.	gene_id "MSTRG.180528"; transcript_id "MSTRG.180528.9"; exon_number "2";
chr7	StringTie	exon	140027276	140027406	1000	-	.	gene_id "MSTRG.180528"; transcript_id "MSTRG.180528.9"; exon_number "3";
chr7	StringTie	exon	140028613	140028688	1000	-	.	gene_id "MSTRG.180528"; transcript_id "MSTRG.180528.9"; exon_number "4";
chr7	StringTie	exon	140034235	140034331	1000	-	.	gene_id "MSTRG.180528"; transcript_id "MSTRG.180528.9"; exon_number "5";
chr7	StringTie	exon	140037715	140037961	1000	-	.	gene_id "MSTRG.180528"; transcript_id "MSTRG.180528.9"; exon_number "6";
chr7	StringTie	exon	140041644	140041839	1000	-	.	gene_id "MSTRG.180528"; transcript_id "MSTRG.180528.9"; exon_number "7";
chr7	StringTie	exon	140046884	140047007	1000	-	.	gene_id "MSTRG.180528"; transcript_id "MSTRG.180528.9"; exon_number "8";
chr7	StringTie	exon	140054662	140054763	1000	-	.	gene_id "MSTRG.180528"; transcript_id "MSTRG.180528.9"; exon_number "9";
chr7	StringTie	exon	140056856	140057153	1000	-	.	gene_id "MSTRG.180528"; transcript_id "MSTRG.180528.9"; exon_number "10";
chr7	StringTie	exon	140057899	140058034	1000	-	.	gene_id "MSTRG.180528"; transcript_id "MSTRG.180528.9"; exon_number "11";
chr7	StringTie	exon	140062522	140064123	1000	-	.	gene_id "MSTRG.180528"; transcript_id "MSTRG.180528.9"; exon_number "12";
chr7	StringTie	transcript	140023731	140064223	1000	-	.	gene_id "MSTRG.180528"; transcript_id "MSTRG.180528.90";
chr7	StringTie	exon	140023731	140024885	1000	-	.	gene_id "MSTRG.180528"; transcript_id "MSTRG.180528.90"; exon_number "1";
chr7	StringTie	exon	140026197	140026348	1000	-	.	gene_id "MSTRG.180528"; transcript_id "MSTRG.180528.90"; exon_number "2";
chr7	StringTie	exon	140028613	140028688	1000	-	.	gene_id "MSTRG.180528"; transcript_id "MSTRG.180528.90"; exon_number "3";
chr7	StringTie	exon	140034235	140034331	1000	-	.	gene_id "MSTRG.180528"; transcript_id "MSTRG.180528.90"; exon_number "4";
chr7	StringTie	exon	140037715	140037856	1000	-	.	gene_id "MSTRG.180528"; transcript_id "MSTRG.180528.90"; exon_number "5";
chr7	StringTie	exon	140041644	140041839	1000	-	.	gene_id "MSTRG.180528"; transcript_id "MSTRG.180528.90"; exon_number "6";
chr7	StringTie	exon	140046884	140047007	1000	-	.	gene_id "MSTRG.180528"; transcript_id "MSTRG.180528.90"; exon_number "7";
chr7	StringTie	exon	140062522	140064223	1000	-	.	gene_id "MSTRG.180528"; transcript_id "MSTRG.180528.90"; exon_number "8";
chr7	StringTie	transcript	140023732	140062649	1000	-	.	gene_id "MSTRG.180528"; transcript_id "MSTRG.180528.91";
chr7	StringTie	exon	140023732	140024885	1000	-	.	gene_id "MSTRG.180528"; transcript_id "MSTRG.180528.91"; exon_number "1";
chr7	StringTie	exon	140026197	140026348	1000	-	.	gene_id "MSTRG.180528"; transcript_id "MSTRG.180528.91"; exon_number "2";
chr7	StringTie	exon	140027276	140027406	1000	-	.	gene_id "MSTRG.180528"; transcript_id "MSTRG.180528.91"; exon_number "3";
chr7	StringTie	exon	140028613	140028688	1000	-	.	gene_id "MSTRG.180528"; transcript_id "MSTRG.180528.91"; exon_number "4";
chr7	StringTie	exon	140034235	140034331	1000	-	.	gene_id "MSTRG.180528"; transcript_id "MSTRG.180528.91"; exon_number "5";
chr7	StringTie	exon	140041644	140041839	1000	-	.	gene_id "MSTRG.180528"; transcript_id "MSTRG.180528.91"; exon_number "6";
chr7	StringTie	exon	140046884	140047007	1000	-	.	gene_id "MSTRG.180528"; transcript_id "MSTRG.180528.91"; exon_number "7";
chr7	StringTie	exon	140062522	140062649	1000	-	.	gene_id "MSTRG.180528"; transcript_id "MSTRG.180528.91"; exon_number "8";
chr7	StringTie	transcript	140023732	140057676	1000	-	.	gene_id "MSTRG.180528"; transcript_id "MSTRG.180528.92";
chr7	StringTie	exon	140023732	140024885	1000	-	.	gene_id "MSTRG.180528"; transcript_id "MSTRG.180528.92"; exon_number "1";
chr7	StringTie	exon	140026197	140026348	1000	-	.	gene_id "MSTRG.180528"; transcript_id "MSTRG.180528.92"; exon_number "2";
chr7	StringTie	exon	140027276	140028688	1000	-	.	gene_id "MSTRG.180528"; transcript_id "MSTRG.180528.92"; exon_number "3";
chr7	StringTie	exon	140034235	140034331	1000	-	.	gene_id "MSTRG.180528"; transcript_id "MSTRG.180528.92"; exon_number "4";
chr7	StringTie	exon	140036330	140037856	1000	-	.	gene_id "MSTRG.180528"; transcript_id "MSTRG.180528.92"; exon_number "5";
chr7	StringTie	exon	140041644	140041839	1000	-	.	gene_id "MSTRG.180528"; transcript_id "MSTRG.180528.92"; exon_number "6";
chr7	StringTie	exon	140046884	140047007	1000	-	.	gene_id "MSTRG.180528"; transcript_id "MSTRG.180528.92"; exon_number "7";
chr7	StringTie	exon	140054662	140054763	1000	-	.	gene_id "MSTRG.180528"; transcript_id "MSTRG.180528.92"; exon_number "8";
chr7	StringTie	exon	140056856	140057676	1000	-	.	gene_id "MSTRG.180528"; transcript_id "MSTRG.180528.92"; exon_number "9";
chr7	StringTie	transcript	140023732	140057676	1000	-	.	gene_id "MSTRG.180528"; transcript_id "MSTRG.180528.93";
chr7	StringTie	exon	140023732	140025850	1000	-	.	gene_id "MSTRG.180528"; transcript_id "MSTRG.180528.93"; exon_number "1";
chr7	StringTie	exon	140026197	140026348	1000	-	.	gene_id "MSTRG.180528"; transcript_id "MSTRG.180528.93"; exon_number "2";
chr7	StringTie	exon	140027276	140027406	1000	-	.	gene_id "MSTRG.180528"; transcript_id "MSTRG.180528.93"; exon_number "3";
chr7	StringTie	exon	140028613	140028688	1000	-	.	gene_id "MSTRG.180528"; transcript_id "MSTRG.180528.93"; exon_number "4";
chr7	StringTie	exon	140034235	140034331	1000	-	.	gene_id "MSTRG.180528"; transcript_id "MSTRG.180528.93"; exon_number "5";
chr7	StringTie	exon	140037715	140037856	1000	-	.	gene_id "MSTRG.180528"; transcript_id "MSTRG.180528.93"; exon_number "6";
chr7	StringTie	exon	140038239	140038311	1000	-	.	gene_id "MSTRG.180528"; transcript_id "MSTRG.180528.93"; exon_number "7";
chr7	StringTie	exon	140041644	140041839	1000	-	.	gene_id "MSTRG.180528"; transcript_id "MSTRG.180528.93"; exon_number "8";
chr7	StringTie	exon	140046884	140047007	1000	-	.	gene_id "MSTRG.180528"; transcript_id "MSTRG.180528.93"; exon_number "9";
chr7	StringTie	exon	140054662	140054763	1000	-	.	gene_id "MSTRG.180528"; transcript_id "MSTRG.180528.93"; exon_number "10";
chr7	StringTie	exon	140056856	140057676	1000	-	.	gene_id "MSTRG.180528"; transcript_id "MSTRG.180528.93"; exon_number "11";
chr7	StringTie	transcript	140023732	140063676	1000	-	.	gene_id "MSTRG.180528"; transcript_id "MSTRG.180528.94";
chr7	StringTie	exon	140023732	140024885	1000	-	.	gene_id "MSTRG.180528"; transcript_id "MSTRG.180528.94"; exon_number "1";
chr7	StringTie	exon	140026197	140026348	1000	-	.	gene_id "MSTRG.180528"; transcript_id "MSTRG.180528.94"; exon_number "2";
chr7	StringTie	exon	140028613	140028688	1000	-	.	gene_id "MSTRG.180528"; transcript_id "MSTRG.180528.94"; exon_number "3";
chr7	StringTie	exon	140033975	140034081	1000	-	.	gene_id "MSTRG.180528"; transcript_id "MSTRG.180528.94"; exon_number "4";
chr7	StringTie	exon	140034235	140034331	1000	-	.	gene_id "MSTRG.180528"; transcript_id "MSTRG.180528.94"; exon_number "5";
chr7	StringTie	exon	140037715	140037856	1000	-	.	gene_id "MSTRG.180528"; transcript_id "MSTRG.180528.94"; exon_number "6";
chr7	StringTie	exon	140041644	140041839	1000	-	.	gene_id "MSTRG.180528"; transcript_id "MSTRG.180528.94"; exon_number "7";
chr7	StringTie	exon	140046884	140047007	1000	-	.	gene_id "MSTRG.180528"; transcript_id "MSTRG.180528.94"; exon_number "8";
chr7	StringTie	exon	140054662	140054763	1000	-	.	gene_id "MSTRG.180528"; transcript_id "MSTRG.180528.94"; exon_number "9";
chr7	StringTie	exon	140056856	140057153	1000	-	.	gene_id "MSTRG.180528"; transcript_id "MSTRG.180528.94"; exon_number "10";
chr7	StringTie	exon	140057899	140058034	1000	-	.	gene_id "MSTRG.180528"; transcript_id "MSTRG.180528.94"; exon_number "11";
chr7	StringTie	exon	140062522	140063676	1000	-	.	gene_id "MSTRG.180528"; transcript_id "MSTRG.180528.94"; exon_number "12";
chr7	StringTie	transcript	140023732	140063618	1000	-	.	gene_id "MSTRG.180528"; transcript_id "MSTRG.180528.95";
chr7	StringTie	exon	140023732	140024885	1000	-	.	gene_id "MSTRG.180528"; transcript_id "MSTRG.180528.95"; exon_number "1";
chr7	StringTie	exon	140025359	140025582	1000	-	.	gene_id "MSTRG.180528"; transcript_id "MSTRG.180528.95"; exon_number "2";
chr7	StringTie	exon	140026197	140026348	1000	-	.	gene_id "MSTRG.180528"; transcript_id "MSTRG.180528.95"; exon_number "3";
chr7	StringTie	exon	140027276	140027406	1000	-	.	gene_id "MSTRG.180528"; transcript_id "MSTRG.180528.95"; exon_number "4";
chr7	StringTie	exon	140028613	140028688	1000	-	.	gene_id "MSTRG.180528"; transcript_id "MSTRG.180528.95"; exon_number "5";
chr7	StringTie	exon	140032985	140033155	1000	-	.	gene_id "MSTRG.180528"; transcript_id "MSTRG.180528.95"; exon_number "6";
chr7	StringTie	exon	140033975	140034081	1000	-	.	gene_id "MSTRG.180528"; transcript_id "MSTRG.180528.95"; exon_number "7";
chr7	StringTie	exon	140034235	140034331	1000	-	.	gene_id "MSTRG.180528"; transcript_id "MSTRG.180528.95"; exon_number "8";
chr7	StringTie	exon	140037715	140038311	1000	-	.	gene_id "MSTRG.180528"; transcript_id "MSTRG.180528.95"; exon_number "9";
chr7	StringTie	exon	140041644	140041839	1000	-	.	gene_id "MSTRG.180528"; transcript_id "MSTRG.180528.95"; exon_number "10";
chr7	StringTie	exon	140046884	140047007	1000	-	.	gene_id "MSTRG.180528"; transcript_id "MSTRG.180528.95"; exon_number "11";
chr7	StringTie	exon	140054662	140054763	1000	-	.	gene_id "MSTRG.180528"; transcript_id "MSTRG.180528.95"; exon_number "12";
chr7	StringTie	exon	140056856	140057153	1000	-	.	gene_id "MSTRG.180528"; transcript_id "MSTRG.180528.95"; exon_number "13";
chr7	StringTie	exon	140057899	140058034	1000	-	.	gene_id "MSTRG.180528"; transcript_id "MSTRG.180528.95"; exon_number "14";
chr7	StringTie	exon	140062522	140063618	1000	-	.	gene_id "MSTRG.180528"; transcript_id "MSTRG.180528.95"; exon_number "15";
chr7	StringTie	transcript	140023733	140062710	1000	-	.	gene_id "MSTRG.180528"; transcript_id "MSTRG.180528.96";
chr7	StringTie	exon	140023733	140025578	1000	-	.	gene_id "MSTRG.180528"; transcript_id "MSTRG.180528.96"; exon_number "1";
chr7	StringTie	exon	140026197	140026348	1000	-	.	gene_id "MSTRG.180528"; transcript_id "MSTRG.180528.96"; exon_number "2";
chr7	StringTie	exon	140028613	140028688	1000	-	.	gene_id "MSTRG.180528"; transcript_id "MSTRG.180528.96"; exon_number "3";
chr7	StringTie	exon	140034235	140034331	1000	-	.	gene_id "MSTRG.180528"; transcript_id "MSTRG.180528.96"; exon_number "4";
chr7	StringTie	exon	140037715	140037856	1000	-	.	gene_id "MSTRG.180528"; transcript_id "MSTRG.180528.96"; exon_number "5";
chr7	StringTie	exon	140041644	140041839	1000	-	.	gene_id "MSTRG.180528"; transcript_id "MSTRG.180528.96"; exon_number "6";
chr7	StringTie	exon	140046884	140047007	1000	-	.	gene_id "MSTRG.180528"; transcript_id "MSTRG.180528.96"; exon_number "7";
chr7	StringTie	exon	140054662	140054763	1000	-	.	gene_id "MSTRG.180528"; transcript_id "MSTRG.180528.96"; exon_number "8";
chr7	StringTie	exon	140056856	140057153	1000	-	.	gene_id "MSTRG.180528"; transcript_id "MSTRG.180528.96"; exon_number "9";
chr7	StringTie	exon	140057899	140058034	1000	-	.	gene_id "MSTRG.180528"; transcript_id "MSTRG.180528.96"; exon_number "10";
chr7	StringTie	exon	140062522	140062710	1000	-	.	gene_id "MSTRG.180528"; transcript_id "MSTRG.180528.96"; exon_number "11";
chr7	StringTie	transcript	140023735	140063601	1000	-	.	gene_id "MSTRG.180528"; transcript_id "MSTRG.180528.97";
chr7	StringTie	exon	140023735	140024885	1000	-	.	gene_id "MSTRG.180528"; transcript_id "MSTRG.180528.97"; exon_number "1";
chr7	StringTie	exon	140026197	140026348	1000	-	.	gene_id "MSTRG.180528"; transcript_id "MSTRG.180528.97"; exon_number "2";
chr7	StringTie	exon	140027276	140027406	1000	-	.	gene_id "MSTRG.180528"; transcript_id "MSTRG.180528.97"; exon_number "3";
chr7	StringTie	exon	140028613	140028688	1000	-	.	gene_id "MSTRG.180528"; transcript_id "MSTRG.180528.97"; exon_number "4";
chr7	StringTie	exon	140034235	140034331	1000	-	.	gene_id "MSTRG.180528"; transcript_id "MSTRG.180528.97"; exon_number "5";
chr7	StringTie	exon	140037715	140037856	1000	-	.	gene_id "MSTRG.180528"; transcript_id "MSTRG.180528.97"; exon_number "6";
chr7	StringTie	exon	140041644	140041839	1000	-	.	gene_id "MSTRG.180528"; transcript_id "MSTRG.180528.97"; exon_number "7";
chr7	StringTie	exon	140054662	140054763	1000	-	.	gene_id "MSTRG.180528"; transcript_id "MSTRG.180528.97"; exon_number "8";
chr7	StringTie	exon	140062522	140063601	1000	-	.	gene_id "MSTRG.180528"; transcript_id "MSTRG.180528.97"; exon_number "9";
chr7	StringTie	transcript	140023735	140054759	1000	-	.	gene_id "MSTRG.180528"; transcript_id "MSTRG.180528.98";
chr7	StringTie	exon	140023735	140025850	1000	-	.	gene_id "MSTRG.180528"; transcript_id "MSTRG.180528.98"; exon_number "1";
chr7	StringTie	exon	140026197	140026348	1000	-	.	gene_id "MSTRG.180528"; transcript_id "MSTRG.180528.98"; exon_number "2";
chr7	StringTie	exon	140027276	140027406	1000	-	.	gene_id "MSTRG.180528"; transcript_id "MSTRG.180528.98"; exon_number "3";
chr7	StringTie	exon	140028613	140028688	1000	-	.	gene_id "MSTRG.180528"; transcript_id "MSTRG.180528.98"; exon_number "4";
chr7	StringTie	exon	140034235	140034331	1000	-	.	gene_id "MSTRG.180528"; transcript_id "MSTRG.180528.98"; exon_number "5";
chr7	StringTie	exon	140037715	140037856	1000	-	.	gene_id "MSTRG.180528"; transcript_id "MSTRG.180528.98"; exon_number "6";
chr7	StringTie	exon	140041644	140041839	1000	-	.	gene_id "MSTRG.180528"; transcript_id "MSTRG.180528.98"; exon_number "7";
chr7	StringTie	exon	140046884	140047007	1000	-	.	gene_id "MSTRG.180528"; transcript_id "MSTRG.180528.98"; exon_number "8";
chr7	StringTie	exon	140054662	140054759	1000	-	.	gene_id "MSTRG.180528"; transcript_id "MSTRG.180528.98"; exon_number "9";
chr7	StringTie	transcript	140023736	140053999	1000	-	.	gene_id "MSTRG.180528"; transcript_id "MSTRG.180528.99";
chr7	StringTie	exon	140023736	140024885	1000	-	.	gene_id "MSTRG.180528"; transcript_id "MSTRG.180528.99"; exon_number "1";
chr7	StringTie	exon	140026197	140026348	1000	-	.	gene_id "MSTRG.180528"; transcript_id "MSTRG.180528.99"; exon_number "2";
chr7	StringTie	exon	140027276	140027406	1000	-	.	gene_id "MSTRG.180528"; transcript_id "MSTRG.180528.99"; exon_number "3";
chr7	StringTie	exon	140028613	140028688	1000	-	.	gene_id "MSTRG.180528"; transcript_id "MSTRG.180528.99"; exon_number "4";
chr7	StringTie	exon	140034235	140034331	1000	-	.	gene_id "MSTRG.180528"; transcript_id "MSTRG.180528.99"; exon_number "5";
chr7	StringTie	exon	140037715	140037856	1000	-	.	gene_id "MSTRG.180528"; transcript_id "MSTRG.180528.99"; exon_number "6";
chr7	StringTie	exon	140041644	140041839	1000	-	.	gene_id "MSTRG.180528"; transcript_id "MSTRG.180528.99"; exon_number "7";
chr7	StringTie	exon	140046884	140047007	1000	-	.	gene_id "MSTRG.180528"; transcript_id "MSTRG.180528.99"; exon_number "8";
chr7	StringTie	exon	140053912	140053999	1000	-	.	gene_id "MSTRG.180528"; transcript_id "MSTRG.180528.99"; exon_number "9";
chr7	StringTie	transcript	140057899	140062751	1000	+	.	gene_id "MSTRG.180529"; transcript_id "MSTRG.180529.1";
chr7	StringTie	exon	140057899	140057958	1000	+	.	gene_id "MSTRG.180529"; transcript_id "MSTRG.180529.1"; exon_number "1";
chr7	StringTie	exon	140062533	140062751	1000	+	.	gene_id "MSTRG.180529"; transcript_id "MSTRG.180529.1"; exon_number "2";
chr7	StringTie	transcript	140057917	140062726	1000	+	.	gene_id "MSTRG.180529"; transcript_id "MSTRG.180529.2";
chr7	StringTie	exon	140057917	140057991	1000	+	.	gene_id "MSTRG.180529"; transcript_id "MSTRG.180529.2"; exon_number "1";
chr7	StringTie	exon	140062533	140062726	1000	+	.	gene_id "MSTRG.180529"; transcript_id "MSTRG.180529.2"; exon_number "2";
chr1	StringTie	transcript	248771134	248771575	1000	-	.	gene_id "MSTRG.18053"; transcript_id "MSTRG.18053.1";
chr1	StringTie	exon	248771134	248771575	1000	-	.	gene_id "MSTRG.18053"; transcript_id "MSTRG.18053.1"; exon_number "1";
chr7	StringTie	transcript	140067970	140068260	1000	.	.	gene_id "MSTRG.180530"; transcript_id "MSTRG.180530.1";
chr7	StringTie	exon	140067970	140068260	1000	.	.	gene_id "MSTRG.180530"; transcript_id "MSTRG.180530.1"; exon_number "1";
chr7	StringTie	transcript	140073358	140084732	1000	+	.	gene_id "MSTRG.180531"; transcript_id "MSTRG.180531.1";
chr7	StringTie	exon	140073358	140073541	1000	+	.	gene_id "MSTRG.180531"; transcript_id "MSTRG.180531.1"; exon_number "1";
chr7	StringTie	exon	140082723	140082853	1000	+	.	gene_id "MSTRG.180531"; transcript_id "MSTRG.180531.1"; exon_number "2";
chr7	StringTie	exon	140083184	140084732	1000	+	.	gene_id "MSTRG.180531"; transcript_id "MSTRG.180531.1"; exon_number "3";
chr7	StringTie	transcript	140078778	140079855	1000	.	.	gene_id "MSTRG.180532"; transcript_id "MSTRG.180532.1";
chr7	StringTie	exon	140078778	140079855	1000	.	.	gene_id "MSTRG.180532"; transcript_id "MSTRG.180532.1"; exon_number "1";
chr7	StringTie	transcript	140084746	140177035	1000	-	.	gene_id "MSTRG.180533"; transcript_id "ENST00000397560"; gene_name "KDM7A"; ref_gene_id "ENSG00000006459";
chr7	StringTie	exon	140084746	140091188	1000	-	.	gene_id "MSTRG.180533"; transcript_id "ENST00000397560"; exon_number "1"; gene_name "KDM7A"; ref_gene_id "ENSG00000006459";
chr7	StringTie	exon	140091804	140092077	1000	-	.	gene_id "MSTRG.180533"; transcript_id "ENST00000397560"; exon_number "2"; gene_name "KDM7A"; ref_gene_id "ENSG00000006459";
chr7	StringTie	exon	140094056	140094138	1000	-	.	gene_id "MSTRG.180533"; transcript_id "ENST00000397560"; exon_number "3"; gene_name "KDM7A"; ref_gene_id "ENSG00000006459";
chr7	StringTie	exon	140096555	140096763	1000	-	.	gene_id "MSTRG.180533"; transcript_id "ENST00000397560"; exon_number "4"; gene_name "KDM7A"; ref_gene_id "ENSG00000006459";
chr7	StringTie	exon	140096899	140097047	1000	-	.	gene_id "MSTRG.180533"; transcript_id "ENST00000397560"; exon_number "5"; gene_name "KDM7A"; ref_gene_id "ENSG00000006459";
chr7	StringTie	exon	140097545	140097642	1000	-	.	gene_id "MSTRG.180533"; transcript_id "ENST00000397560"; exon_number "6"; gene_name "KDM7A"; ref_gene_id "ENSG00000006459";
chr7	StringTie	exon	140098879	140099033	1000	-	.	gene_id "MSTRG.180533"; transcript_id "ENST00000397560"; exon_number "7"; gene_name "KDM7A"; ref_gene_id "ENSG00000006459";
chr7	StringTie	exon	140099899	140100023	1000	-	.	gene_id "MSTRG.180533"; transcript_id "ENST00000397560"; exon_number "8"; gene_name "KDM7A"; ref_gene_id "ENSG00000006459";
chr7	StringTie	exon	140101951	140102160	1000	-	.	gene_id "MSTRG.180533"; transcript_id "ENST00000397560"; exon_number "9"; gene_name "KDM7A"; ref_gene_id "ENSG00000006459";
chr7	StringTie	exon	140111095	140111184	1000	-	.	gene_id "MSTRG.180533"; transcript_id "ENST00000397560"; exon_number "10"; gene_name "KDM7A"; ref_gene_id "ENSG00000006459";
chr7	StringTie	exon	140113491	140113582	1000	-	.	gene_id "MSTRG.180533"; transcript_id "ENST00000397560"; exon_number "11"; gene_name "KDM7A"; ref_gene_id "ENSG00000006459";
chr7	StringTie	exon	140119113	140119219	1000	-	.	gene_id "MSTRG.180533"; transcript_id "ENST00000397560"; exon_number "12"; gene_name "KDM7A"; ref_gene_id "ENSG00000006459";
chr7	StringTie	exon	140120442	140120529	1000	-	.	gene_id "MSTRG.180533"; transcript_id "ENST00000397560"; exon_number "13"; gene_name "KDM7A"; ref_gene_id "ENSG00000006459";
chr7	StringTie	exon	140124621	140124783	1000	-	.	gene_id "MSTRG.180533"; transcript_id "ENST00000397560"; exon_number "14"; gene_name "KDM7A"; ref_gene_id "ENSG00000006459";
chr7	StringTie	exon	140126637	140126823	1000	-	.	gene_id "MSTRG.180533"; transcript_id "ENST00000397560"; exon_number "15"; gene_name "KDM7A"; ref_gene_id "ENSG00000006459";
chr7	StringTie	exon	140127442	140127583	1000	-	.	gene_id "MSTRG.180533"; transcript_id "ENST00000397560"; exon_number "16"; gene_name "KDM7A"; ref_gene_id "ENSG00000006459";
chr7	StringTie	exon	140129493	140129653	1000	-	.	gene_id "MSTRG.180533"; transcript_id "ENST00000397560"; exon_number "17"; gene_name "KDM7A"; ref_gene_id "ENSG00000006459";
chr7	StringTie	exon	140133539	140133656	1000	-	.	gene_id "MSTRG.180533"; transcript_id "ENST00000397560"; exon_number "18"; gene_name "KDM7A"; ref_gene_id "ENSG00000006459";
chr7	StringTie	exon	140139105	140139190	1000	-	.	gene_id "MSTRG.180533"; transcript_id "ENST00000397560"; exon_number "19"; gene_name "KDM7A"; ref_gene_id "ENSG00000006459";
chr7	StringTie	exon	140176744	140177035	1000	-	.	gene_id "MSTRG.180533"; transcript_id "ENST00000397560"; exon_number "20"; gene_name "KDM7A"; ref_gene_id "ENSG00000006459";
chr7	StringTie	transcript	140084855	140119142	1000	-	.	gene_id "MSTRG.180533"; transcript_id "ENST00000472616"; gene_name "KDM7A"; ref_gene_id "ENSG00000006459";
chr7	StringTie	exon	140084855	140091188	1000	-	.	gene_id "MSTRG.180533"; transcript_id "ENST00000472616"; exon_number "1"; gene_name "KDM7A"; ref_gene_id "ENSG00000006459";
chr7	StringTie	exon	140091804	140092077	1000	-	.	gene_id "MSTRG.180533"; transcript_id "ENST00000472616"; exon_number "2"; gene_name "KDM7A"; ref_gene_id "ENSG00000006459";
chr7	StringTie	exon	140094056	140094138	1000	-	.	gene_id "MSTRG.180533"; transcript_id "ENST00000472616"; exon_number "3"; gene_name "KDM7A"; ref_gene_id "ENSG00000006459";
chr7	StringTie	exon	140095618	140095711	1000	-	.	gene_id "MSTRG.180533"; transcript_id "ENST00000472616"; exon_number "4"; gene_name "KDM7A"; ref_gene_id "ENSG00000006459";
chr7	StringTie	exon	140096555	140096763	1000	-	.	gene_id "MSTRG.180533"; transcript_id "ENST00000472616"; exon_number "5"; gene_name "KDM7A"; ref_gene_id "ENSG00000006459";
chr7	StringTie	exon	140096899	140097047	1000	-	.	gene_id "MSTRG.180533"; transcript_id "ENST00000472616"; exon_number "6"; gene_name "KDM7A"; ref_gene_id "ENSG00000006459";
chr7	StringTie	exon	140097545	140097642	1000	-	.	gene_id "MSTRG.180533"; transcript_id "ENST00000472616"; exon_number "7"; gene_name "KDM7A"; ref_gene_id "ENSG00000006459";
chr7	StringTie	exon	140098879	140099033	1000	-	.	gene_id "MSTRG.180533"; transcript_id "ENST00000472616"; exon_number "8"; gene_name "KDM7A"; ref_gene_id "ENSG00000006459";
chr7	StringTie	exon	140099899	140100023	1000	-	.	gene_id "MSTRG.180533"; transcript_id "ENST00000472616"; exon_number "9"; gene_name "KDM7A"; ref_gene_id "ENSG00000006459";
chr7	StringTie	exon	140101951	140102160	1000	-	.	gene_id "MSTRG.180533"; transcript_id "ENST00000472616"; exon_number "10"; gene_name "KDM7A"; ref_gene_id "ENSG00000006459";
chr7	StringTie	exon	140111095	140111184	1000	-	.	gene_id "MSTRG.180533"; transcript_id "ENST00000472616"; exon_number "11"; gene_name "KDM7A"; ref_gene_id "ENSG00000006459";
chr7	StringTie	exon	140113491	140113582	1000	-	.	gene_id "MSTRG.180533"; transcript_id "ENST00000472616"; exon_number "12"; gene_name "KDM7A"; ref_gene_id "ENSG00000006459";
chr7	StringTie	exon	140119113	140119142	1000	-	.	gene_id "MSTRG.180533"; transcript_id "ENST00000472616"; exon_number "13"; gene_name "KDM7A"; ref_gene_id "ENSG00000006459";
chr7	StringTie	transcript	140090903	140092141	1000	-	.	gene_id "MSTRG.180533"; transcript_id "ENST00000478996"; gene_name "KDM7A"; ref_gene_id "ENSG00000006459";
chr7	StringTie	exon	140090903	140091188	1000	-	.	gene_id "MSTRG.180533"; transcript_id "ENST00000478996"; exon_number "1"; gene_name "KDM7A"; ref_gene_id "ENSG00000006459";
chr7	StringTie	exon	140091804	140092141	1000	-	.	gene_id "MSTRG.180533"; transcript_id "ENST00000478996"; exon_number "2"; gene_name "KDM7A"; ref_gene_id "ENSG00000006459";
chr7	StringTie	transcript	140094697	140094792	1000	-	.	gene_id "MSTRG.180533"; transcript_id "ENST00000515919"; gene_name "Y_RNA"; ref_gene_id "ENSG00000251728";
chr7	StringTie	exon	140094697	140094792	1000	-	.	gene_id "MSTRG.180533"; transcript_id "ENST00000515919"; exon_number "1"; gene_name "Y_RNA"; ref_gene_id "ENSG00000251728";
chr7	StringTie	transcript	140081914	140157085	1000	-	.	gene_id "MSTRG.180533"; transcript_id "MSTRG.180533.1";
chr7	StringTie	exon	140081914	140091188	1000	-	.	gene_id "MSTRG.180533"; transcript_id "MSTRG.180533.1"; exon_number "1";
chr7	StringTie	exon	140091804	140092077	1000	-	.	gene_id "MSTRG.180533"; transcript_id "MSTRG.180533.1"; exon_number "2";
chr7	StringTie	exon	140094056	140094138	1000	-	.	gene_id "MSTRG.180533"; transcript_id "MSTRG.180533.1"; exon_number "3";
chr7	StringTie	exon	140096555	140096763	1000	-	.	gene_id "MSTRG.180533"; transcript_id "MSTRG.180533.1"; exon_number "4";
chr7	StringTie	exon	140096899	140097047	1000	-	.	gene_id "MSTRG.180533"; transcript_id "MSTRG.180533.1"; exon_number "5";
chr7	StringTie	exon	140097545	140097642	1000	-	.	gene_id "MSTRG.180533"; transcript_id "MSTRG.180533.1"; exon_number "6";
chr7	StringTie	exon	140098879	140099033	1000	-	.	gene_id "MSTRG.180533"; transcript_id "MSTRG.180533.1"; exon_number "7";
chr7	StringTie	exon	140099899	140100023	1000	-	.	gene_id "MSTRG.180533"; transcript_id "MSTRG.180533.1"; exon_number "8";
chr7	StringTie	exon	140101951	140102160	1000	-	.	gene_id "MSTRG.180533"; transcript_id "MSTRG.180533.1"; exon_number "9";
chr7	StringTie	exon	140111095	140111184	1000	-	.	gene_id "MSTRG.180533"; transcript_id "MSTRG.180533.1"; exon_number "10";
chr7	StringTie	exon	140113491	140113582	1000	-	.	gene_id "MSTRG.180533"; transcript_id "MSTRG.180533.1"; exon_number "11";
chr7	StringTie	exon	140119113	140119219	1000	-	.	gene_id "MSTRG.180533"; transcript_id "MSTRG.180533.1"; exon_number "12";
chr7	StringTie	exon	140120442	140120529	1000	-	.	gene_id "MSTRG.180533"; transcript_id "MSTRG.180533.1"; exon_number "13";
chr7	StringTie	exon	140124621	140124783	1000	-	.	gene_id "MSTRG.180533"; transcript_id "MSTRG.180533.1"; exon_number "14";
chr7	StringTie	exon	140126637	140126823	1000	-	.	gene_id "MSTRG.180533"; transcript_id "MSTRG.180533.1"; exon_number "15";
chr7	StringTie	exon	140127442	140127583	1000	-	.	gene_id "MSTRG.180533"; transcript_id "MSTRG.180533.1"; exon_number "16";
chr7	StringTie	exon	140129493	140129653	1000	-	.	gene_id "MSTRG.180533"; transcript_id "MSTRG.180533.1"; exon_number "17";
chr7	StringTie	exon	140133539	140133656	1000	-	.	gene_id "MSTRG.180533"; transcript_id "MSTRG.180533.1"; exon_number "18";
chr7	StringTie	exon	140139105	140139190	1000	-	.	gene_id "MSTRG.180533"; transcript_id "MSTRG.180533.1"; exon_number "19";
chr7	StringTie	exon	140156957	140157085	1000	-	.	gene_id "MSTRG.180533"; transcript_id "MSTRG.180533.1"; exon_number "20";
chr7	StringTie	transcript	140159804	140177254	1000	-	.	gene_id "MSTRG.180533"; transcript_id "MSTRG.180533.13";
chr7	StringTie	exon	140159804	140160482	1000	-	.	gene_id "MSTRG.180533"; transcript_id "MSTRG.180533.13"; exon_number "1";
chr7	StringTie	exon	140176744	140177254	1000	-	.	gene_id "MSTRG.180533"; transcript_id "MSTRG.180533.13"; exon_number "2";
chr7	StringTie	transcript	140170234	140177254	1000	-	.	gene_id "MSTRG.180533"; transcript_id "MSTRG.180533.14";
chr7	StringTie	exon	140170234	140171294	1000	-	.	gene_id "MSTRG.180533"; transcript_id "MSTRG.180533.14"; exon_number "1";
chr7	StringTie	exon	140176744	140177254	1000	-	.	gene_id "MSTRG.180533"; transcript_id "MSTRG.180533.14"; exon_number "2";
chr7	StringTie	transcript	140171015	140177129	1000	-	.	gene_id "MSTRG.180533"; transcript_id "MSTRG.180533.15";
chr7	StringTie	exon	140171015	140171291	1000	-	.	gene_id "MSTRG.180533"; transcript_id "MSTRG.180533.15"; exon_number "1";
chr7	StringTie	exon	140176744	140177129	1000	-	.	gene_id "MSTRG.180533"; transcript_id "MSTRG.180533.15"; exon_number "2";
chr7	StringTie	transcript	140172874	140177259	1000	-	.	gene_id "MSTRG.180533"; transcript_id "MSTRG.180533.16";
chr7	StringTie	exon	140172874	140173440	1000	-	.	gene_id "MSTRG.180533"; transcript_id "MSTRG.180533.16"; exon_number "1";
chr7	StringTie	exon	140176744	140177259	1000	-	.	gene_id "MSTRG.180533"; transcript_id "MSTRG.180533.16"; exon_number "2";
chr7	StringTie	transcript	140173398	140177246	1000	-	.	gene_id "MSTRG.180533"; transcript_id "MSTRG.180533.17";
chr7	StringTie	exon	140173398	140173996	1000	-	.	gene_id "MSTRG.180533"; transcript_id "MSTRG.180533.17"; exon_number "1";
chr7	StringTie	exon	140176744	140177246	1000	-	.	gene_id "MSTRG.180533"; transcript_id "MSTRG.180533.17"; exon_number "2";
chr7	StringTie	transcript	140173954	140177073	1000	-	.	gene_id "MSTRG.180533"; transcript_id "MSTRG.180533.18";
chr7	StringTie	exon	140173954	140173999	1000	-	.	gene_id "MSTRG.180533"; transcript_id "MSTRG.180533.18"; exon_number "1";
chr7	StringTie	exon	140176744	140177073	1000	-	.	gene_id "MSTRG.180533"; transcript_id "MSTRG.180533.18"; exon_number "2";
chr7	StringTie	transcript	140082752	140149062	1000	-	.	gene_id "MSTRG.180533"; transcript_id "MSTRG.180533.2";
chr7	StringTie	exon	140082752	140091188	1000	-	.	gene_id "MSTRG.180533"; transcript_id "MSTRG.180533.2"; exon_number "1";
chr7	StringTie	exon	140091804	140092077	1000	-	.	gene_id "MSTRG.180533"; transcript_id "MSTRG.180533.2"; exon_number "2";
chr7	StringTie	exon	140094056	140094138	1000	-	.	gene_id "MSTRG.180533"; transcript_id "MSTRG.180533.2"; exon_number "3";
chr7	StringTie	exon	140096555	140096763	1000	-	.	gene_id "MSTRG.180533"; transcript_id "MSTRG.180533.2"; exon_number "4";
chr7	StringTie	exon	140096899	140097047	1000	-	.	gene_id "MSTRG.180533"; transcript_id "MSTRG.180533.2"; exon_number "5";
chr7	StringTie	exon	140097545	140097642	1000	-	.	gene_id "MSTRG.180533"; transcript_id "MSTRG.180533.2"; exon_number "6";
chr7	StringTie	exon	140098879	140099033	1000	-	.	gene_id "MSTRG.180533"; transcript_id "MSTRG.180533.2"; exon_number "7";
chr7	StringTie	exon	140099899	140100023	1000	-	.	gene_id "MSTRG.180533"; transcript_id "MSTRG.180533.2"; exon_number "8";
chr7	StringTie	exon	140101951	140102160	1000	-	.	gene_id "MSTRG.180533"; transcript_id "MSTRG.180533.2"; exon_number "9";
chr7	StringTie	exon	140111095	140111184	1000	-	.	gene_id "MSTRG.180533"; transcript_id "MSTRG.180533.2"; exon_number "10";
chr7	StringTie	exon	140113491	140113582	1000	-	.	gene_id "MSTRG.180533"; transcript_id "MSTRG.180533.2"; exon_number "11";
chr7	StringTie	exon	140119113	140119219	1000	-	.	gene_id "MSTRG.180533"; transcript_id "MSTRG.180533.2"; exon_number "12";
chr7	StringTie	exon	140120442	140120529	1000	-	.	gene_id "MSTRG.180533"; transcript_id "MSTRG.180533.2"; exon_number "13";
chr7	StringTie	exon	140124621	140124783	1000	-	.	gene_id "MSTRG.180533"; transcript_id "MSTRG.180533.2"; exon_number "14";
chr7	StringTie	exon	140126637	140126823	1000	-	.	gene_id "MSTRG.180533"; transcript_id "MSTRG.180533.2"; exon_number "15";
chr7	StringTie	exon	140127442	140127583	1000	-	.	gene_id "MSTRG.180533"; transcript_id "MSTRG.180533.2"; exon_number "16";
chr7	StringTie	exon	140129493	140129653	1000	-	.	gene_id "MSTRG.180533"; transcript_id "MSTRG.180533.2"; exon_number "17";
chr7	StringTie	exon	140133539	140133656	1000	-	.	gene_id "MSTRG.180533"; transcript_id "MSTRG.180533.2"; exon_number "18";
chr7	StringTie	exon	140139105	140139190	1000	-	.	gene_id "MSTRG.180533"; transcript_id "MSTRG.180533.2"; exon_number "19";
chr7	StringTie	exon	140144919	140145006	1000	-	.	gene_id "MSTRG.180533"; transcript_id "MSTRG.180533.2"; exon_number "20";
chr7	StringTie	exon	140149020	140149062	1000	-	.	gene_id "MSTRG.180533"; transcript_id "MSTRG.180533.2"; exon_number "21";
chr7	StringTie	transcript	140084471	140177083	1000	-	.	gene_id "MSTRG.180533"; transcript_id "MSTRG.180533.3";
chr7	StringTie	exon	140084471	140091188	1000	-	.	gene_id "MSTRG.180533"; transcript_id "MSTRG.180533.3"; exon_number "1";
chr7	StringTie	exon	140091804	140092077	1000	-	.	gene_id "MSTRG.180533"; transcript_id "MSTRG.180533.3"; exon_number "2";
chr7	StringTie	exon	140094056	140094138	1000	-	.	gene_id "MSTRG.180533"; transcript_id "MSTRG.180533.3"; exon_number "3";
chr7	StringTie	exon	140096555	140096763	1000	-	.	gene_id "MSTRG.180533"; transcript_id "MSTRG.180533.3"; exon_number "4";
chr7	StringTie	exon	140096899	140097047	1000	-	.	gene_id "MSTRG.180533"; transcript_id "MSTRG.180533.3"; exon_number "5";
chr7	StringTie	exon	140097545	140097642	1000	-	.	gene_id "MSTRG.180533"; transcript_id "MSTRG.180533.3"; exon_number "6";
chr7	StringTie	exon	140098879	140099033	1000	-	.	gene_id "MSTRG.180533"; transcript_id "MSTRG.180533.3"; exon_number "7";
chr7	StringTie	exon	140099899	140100023	1000	-	.	gene_id "MSTRG.180533"; transcript_id "MSTRG.180533.3"; exon_number "8";
chr7	StringTie	exon	140101951	140102160	1000	-	.	gene_id "MSTRG.180533"; transcript_id "MSTRG.180533.3"; exon_number "9";
chr7	StringTie	exon	140111095	140111184	1000	-	.	gene_id "MSTRG.180533"; transcript_id "MSTRG.180533.3"; exon_number "10";
chr7	StringTie	exon	140113491	140113582	1000	-	.	gene_id "MSTRG.180533"; transcript_id "MSTRG.180533.3"; exon_number "11";
chr7	StringTie	exon	140119113	140119219	1000	-	.	gene_id "MSTRG.180533"; transcript_id "MSTRG.180533.3"; exon_number "12";
chr7	StringTie	exon	140120442	140120529	1000	-	.	gene_id "MSTRG.180533"; transcript_id "MSTRG.180533.3"; exon_number "13";
chr7	StringTie	exon	140124621	140124783	1000	-	.	gene_id "MSTRG.180533"; transcript_id "MSTRG.180533.3"; exon_number "14";
chr7	StringTie	exon	140126637	140126823	1000	-	.	gene_id "MSTRG.180533"; transcript_id "MSTRG.180533.3"; exon_number "15";
chr7	StringTie	exon	140127442	140127583	1000	-	.	gene_id "MSTRG.180533"; transcript_id "MSTRG.180533.3"; exon_number "16";
chr7	StringTie	exon	140129493	140129653	1000	-	.	gene_id "MSTRG.180533"; transcript_id "MSTRG.180533.3"; exon_number "17";
chr7	StringTie	exon	140133539	140133656	1000	-	.	gene_id "MSTRG.180533"; transcript_id "MSTRG.180533.3"; exon_number "18";
chr7	StringTie	exon	140139105	140139190	1000	-	.	gene_id "MSTRG.180533"; transcript_id "MSTRG.180533.3"; exon_number "19";
chr7	StringTie	exon	140149020	140149094	1000	-	.	gene_id "MSTRG.180533"; transcript_id "MSTRG.180533.3"; exon_number "20";
chr7	StringTie	exon	140176744	140177083	1000	-	.	gene_id "MSTRG.180533"; transcript_id "MSTRG.180533.3"; exon_number "21";
chr7	StringTie	transcript	140084482	140139290	1000	-	.	gene_id "MSTRG.180533"; transcript_id "MSTRG.180533.4";
chr7	StringTie	exon	140084482	140091188	1000	-	.	gene_id "MSTRG.180533"; transcript_id "MSTRG.180533.4"; exon_number "1";
chr7	StringTie	exon	140091804	140092077	1000	-	.	gene_id "MSTRG.180533"; transcript_id "MSTRG.180533.4"; exon_number "2";
chr7	StringTie	exon	140094056	140094138	1000	-	.	gene_id "MSTRG.180533"; transcript_id "MSTRG.180533.4"; exon_number "3";
chr7	StringTie	exon	140096555	140096763	1000	-	.	gene_id "MSTRG.180533"; transcript_id "MSTRG.180533.4"; exon_number "4";
chr7	StringTie	exon	140096899	140097047	1000	-	.	gene_id "MSTRG.180533"; transcript_id "MSTRG.180533.4"; exon_number "5";
chr7	StringTie	exon	140097545	140097642	1000	-	.	gene_id "MSTRG.180533"; transcript_id "MSTRG.180533.4"; exon_number "6";
chr7	StringTie	exon	140098879	140099033	1000	-	.	gene_id "MSTRG.180533"; transcript_id "MSTRG.180533.4"; exon_number "7";
chr7	StringTie	exon	140099899	140100023	1000	-	.	gene_id "MSTRG.180533"; transcript_id "MSTRG.180533.4"; exon_number "8";
chr7	StringTie	exon	140101951	140102160	1000	-	.	gene_id "MSTRG.180533"; transcript_id "MSTRG.180533.4"; exon_number "9";
chr7	StringTie	exon	140111095	140111184	1000	-	.	gene_id "MSTRG.180533"; transcript_id "MSTRG.180533.4"; exon_number "10";
chr7	StringTie	exon	140113491	140113582	1000	-	.	gene_id "MSTRG.180533"; transcript_id "MSTRG.180533.4"; exon_number "11";
chr7	StringTie	exon	140119113	140119219	1000	-	.	gene_id "MSTRG.180533"; transcript_id "MSTRG.180533.4"; exon_number "12";
chr7	StringTie	exon	140120442	140120529	1000	-	.	gene_id "MSTRG.180533"; transcript_id "MSTRG.180533.4"; exon_number "13";
chr7	StringTie	exon	140127442	140127583	1000	-	.	gene_id "MSTRG.180533"; transcript_id "MSTRG.180533.4"; exon_number "14";
chr7	StringTie	exon	140129493	140129653	1000	-	.	gene_id "MSTRG.180533"; transcript_id "MSTRG.180533.4"; exon_number "15";
chr7	StringTie	exon	140133539	140133656	1000	-	.	gene_id "MSTRG.180533"; transcript_id "MSTRG.180533.4"; exon_number "16";
chr7	StringTie	exon	140139105	140139290	1000	-	.	gene_id "MSTRG.180533"; transcript_id "MSTRG.180533.4"; exon_number "17";
chr7	StringTie	transcript	140084615	140144937	1000	-	.	gene_id "MSTRG.180533"; transcript_id "MSTRG.180533.5";
chr7	StringTie	exon	140084615	140091188	1000	-	.	gene_id "MSTRG.180533"; transcript_id "MSTRG.180533.5"; exon_number "1";
chr7	StringTie	exon	140091804	140092077	1000	-	.	gene_id "MSTRG.180533"; transcript_id "MSTRG.180533.5"; exon_number "2";
chr7	StringTie	exon	140094056	140094138	1000	-	.	gene_id "MSTRG.180533"; transcript_id "MSTRG.180533.5"; exon_number "3";
chr7	StringTie	exon	140096555	140096763	1000	-	.	gene_id "MSTRG.180533"; transcript_id "MSTRG.180533.5"; exon_number "4";
chr7	StringTie	exon	140096899	140097047	1000	-	.	gene_id "MSTRG.180533"; transcript_id "MSTRG.180533.5"; exon_number "5";
chr7	StringTie	exon	140097545	140097642	1000	-	.	gene_id "MSTRG.180533"; transcript_id "MSTRG.180533.5"; exon_number "6";
chr7	StringTie	exon	140098879	140099033	1000	-	.	gene_id "MSTRG.180533"; transcript_id "MSTRG.180533.5"; exon_number "7";
chr7	StringTie	exon	140099899	140100023	1000	-	.	gene_id "MSTRG.180533"; transcript_id "MSTRG.180533.5"; exon_number "8";
chr7	StringTie	exon	140101951	140102160	1000	-	.	gene_id "MSTRG.180533"; transcript_id "MSTRG.180533.5"; exon_number "9";
chr7	StringTie	exon	140111095	140111184	1000	-	.	gene_id "MSTRG.180533"; transcript_id "MSTRG.180533.5"; exon_number "10";
chr7	StringTie	exon	140113491	140113582	1000	-	.	gene_id "MSTRG.180533"; transcript_id "MSTRG.180533.5"; exon_number "11";
chr7	StringTie	exon	140119113	140119219	1000	-	.	gene_id "MSTRG.180533"; transcript_id "MSTRG.180533.5"; exon_number "12";
chr7	StringTie	exon	140120442	140120529	1000	-	.	gene_id "MSTRG.180533"; transcript_id "MSTRG.180533.5"; exon_number "13";
chr7	StringTie	exon	140124621	140124783	1000	-	.	gene_id "MSTRG.180533"; transcript_id "MSTRG.180533.5"; exon_number "14";
chr7	StringTie	exon	140126637	140126823	1000	-	.	gene_id "MSTRG.180533"; transcript_id "MSTRG.180533.5"; exon_number "15";
chr7	StringTie	exon	140127442	140127583	1000	-	.	gene_id "MSTRG.180533"; transcript_id "MSTRG.180533.5"; exon_number "16";
chr7	StringTie	exon	140129493	140129653	1000	-	.	gene_id "MSTRG.180533"; transcript_id "MSTRG.180533.5"; exon_number "17";
chr7	StringTie	exon	140133539	140133656	1000	-	.	gene_id "MSTRG.180533"; transcript_id "MSTRG.180533.5"; exon_number "18";
chr7	StringTie	exon	140139105	140139190	1000	-	.	gene_id "MSTRG.180533"; transcript_id "MSTRG.180533.5"; exon_number "19";
chr7	StringTie	exon	140144909	140144937	1000	-	.	gene_id "MSTRG.180533"; transcript_id "MSTRG.180533.5"; exon_number "20";
chr7	StringTie	transcript	140084678	140144951	1000	-	.	gene_id "MSTRG.180533"; transcript_id "MSTRG.180533.6";
chr7	StringTie	exon	140084678	140091188	1000	-	.	gene_id "MSTRG.180533"; transcript_id "MSTRG.180533.6"; exon_number "1";
chr7	StringTie	exon	140091804	140092077	1000	-	.	gene_id "MSTRG.180533"; transcript_id "MSTRG.180533.6"; exon_number "2";
chr7	StringTie	exon	140094056	140094138	1000	-	.	gene_id "MSTRG.180533"; transcript_id "MSTRG.180533.6"; exon_number "3";
chr7	StringTie	exon	140096555	140096763	1000	-	.	gene_id "MSTRG.180533"; transcript_id "MSTRG.180533.6"; exon_number "4";
chr7	StringTie	exon	140096899	140097047	1000	-	.	gene_id "MSTRG.180533"; transcript_id "MSTRG.180533.6"; exon_number "5";
chr7	StringTie	exon	140097545	140097642	1000	-	.	gene_id "MSTRG.180533"; transcript_id "MSTRG.180533.6"; exon_number "6";
chr7	StringTie	exon	140098879	140099033	1000	-	.	gene_id "MSTRG.180533"; transcript_id "MSTRG.180533.6"; exon_number "7";
chr7	StringTie	exon	140099899	140100023	1000	-	.	gene_id "MSTRG.180533"; transcript_id "MSTRG.180533.6"; exon_number "8";
chr7	StringTie	exon	140101951	140102160	1000	-	.	gene_id "MSTRG.180533"; transcript_id "MSTRG.180533.6"; exon_number "9";
chr7	StringTie	exon	140111095	140111184	1000	-	.	gene_id "MSTRG.180533"; transcript_id "MSTRG.180533.6"; exon_number "10";
chr7	StringTie	exon	140113491	140113582	1000	-	.	gene_id "MSTRG.180533"; transcript_id "MSTRG.180533.6"; exon_number "11";
chr7	StringTie	exon	140119113	140119219	1000	-	.	gene_id "MSTRG.180533"; transcript_id "MSTRG.180533.6"; exon_number "12";
chr7	StringTie	exon	140120442	140120529	1000	-	.	gene_id "MSTRG.180533"; transcript_id "MSTRG.180533.6"; exon_number "13";
chr7	StringTie	exon	140124621	140124783	1000	-	.	gene_id "MSTRG.180533"; transcript_id "MSTRG.180533.6"; exon_number "14";
chr7	StringTie	exon	140126637	140126823	1000	-	.	gene_id "MSTRG.180533"; transcript_id "MSTRG.180533.6"; exon_number "15";
chr7	StringTie	exon	140127442	140127583	1000	-	.	gene_id "MSTRG.180533"; transcript_id "MSTRG.180533.6"; exon_number "16";
chr7	StringTie	exon	140129497	140129653	1000	-	.	gene_id "MSTRG.180533"; transcript_id "MSTRG.180533.6"; exon_number "17";
chr7	StringTie	exon	140133539	140133656	1000	-	.	gene_id "MSTRG.180533"; transcript_id "MSTRG.180533.6"; exon_number "18";
chr7	StringTie	exon	140139105	140139190	1000	-	.	gene_id "MSTRG.180533"; transcript_id "MSTRG.180533.6"; exon_number "19";
chr7	StringTie	exon	140144919	140144951	1000	-	.	gene_id "MSTRG.180533"; transcript_id "MSTRG.180533.6"; exon_number "20";
chr7	StringTie	transcript	140084679	140139254	1000	-	.	gene_id "MSTRG.180533"; transcript_id "MSTRG.180533.7";
chr7	StringTie	exon	140084679	140091188	1000	-	.	gene_id "MSTRG.180533"; transcript_id "MSTRG.180533.7"; exon_number "1";
chr7	StringTie	exon	140091804	140092077	1000	-	.	gene_id "MSTRG.180533"; transcript_id "MSTRG.180533.7"; exon_number "2";
chr7	StringTie	exon	140094056	140094138	1000	-	.	gene_id "MSTRG.180533"; transcript_id "MSTRG.180533.7"; exon_number "3";
chr7	StringTie	exon	140096555	140096763	1000	-	.	gene_id "MSTRG.180533"; transcript_id "MSTRG.180533.7"; exon_number "4";
chr7	StringTie	exon	140096899	140097047	1000	-	.	gene_id "MSTRG.180533"; transcript_id "MSTRG.180533.7"; exon_number "5";
chr7	StringTie	exon	140097545	140097642	1000	-	.	gene_id "MSTRG.180533"; transcript_id "MSTRG.180533.7"; exon_number "6";
chr7	StringTie	exon	140098879	140099033	1000	-	.	gene_id "MSTRG.180533"; transcript_id "MSTRG.180533.7"; exon_number "7";
chr7	StringTie	exon	140099899	140100023	1000	-	.	gene_id "MSTRG.180533"; transcript_id "MSTRG.180533.7"; exon_number "8";
chr7	StringTie	exon	140101951	140102160	1000	-	.	gene_id "MSTRG.180533"; transcript_id "MSTRG.180533.7"; exon_number "9";
chr7	StringTie	exon	140111095	140111184	1000	-	.	gene_id "MSTRG.180533"; transcript_id "MSTRG.180533.7"; exon_number "10";
chr7	StringTie	exon	140113491	140113582	1000	-	.	gene_id "MSTRG.180533"; transcript_id "MSTRG.180533.7"; exon_number "11";
chr7	StringTie	exon	140119113	140119219	1000	-	.	gene_id "MSTRG.180533"; transcript_id "MSTRG.180533.7"; exon_number "12";
chr7	StringTie	exon	140120442	140120529	1000	-	.	gene_id "MSTRG.180533"; transcript_id "MSTRG.180533.7"; exon_number "13";
chr7	StringTie	exon	140124621	140124783	1000	-	.	gene_id "MSTRG.180533"; transcript_id "MSTRG.180533.7"; exon_number "14";
chr7	StringTie	exon	140126637	140126823	1000	-	.	gene_id "MSTRG.180533"; transcript_id "MSTRG.180533.7"; exon_number "15";
chr7	StringTie	exon	140127442	140127583	1000	-	.	gene_id "MSTRG.180533"; transcript_id "MSTRG.180533.7"; exon_number "16";
chr7	StringTie	exon	140129493	140129653	1000	-	.	gene_id "MSTRG.180533"; transcript_id "MSTRG.180533.7"; exon_number "17";
chr7	StringTie	exon	140139105	140139254	1000	-	.	gene_id "MSTRG.180533"; transcript_id "MSTRG.180533.7"; exon_number "18";
chr7	StringTie	transcript	140084839	140176866	1000	-	.	gene_id "MSTRG.180533"; transcript_id "MSTRG.180533.9";
chr7	StringTie	exon	140084839	140091188	1000	-	.	gene_id "MSTRG.180533"; transcript_id "MSTRG.180533.9"; exon_number "1";
chr7	StringTie	exon	140091804	140092077	1000	-	.	gene_id "MSTRG.180533"; transcript_id "MSTRG.180533.9"; exon_number "2";
chr7	StringTie	exon	140094056	140094138	1000	-	.	gene_id "MSTRG.180533"; transcript_id "MSTRG.180533.9"; exon_number "3";
chr7	StringTie	exon	140096555	140096763	1000	-	.	gene_id "MSTRG.180533"; transcript_id "MSTRG.180533.9"; exon_number "4";
chr7	StringTie	exon	140096899	140097047	1000	-	.	gene_id "MSTRG.180533"; transcript_id "MSTRG.180533.9"; exon_number "5";
chr7	StringTie	exon	140097470	140097642	1000	-	.	gene_id "MSTRG.180533"; transcript_id "MSTRG.180533.9"; exon_number "6";
chr7	StringTie	exon	140098879	140099033	1000	-	.	gene_id "MSTRG.180533"; transcript_id "MSTRG.180533.9"; exon_number "7";
chr7	StringTie	exon	140099899	140100023	1000	-	.	gene_id "MSTRG.180533"; transcript_id "MSTRG.180533.9"; exon_number "8";
chr7	StringTie	exon	140101951	140102160	1000	-	.	gene_id "MSTRG.180533"; transcript_id "MSTRG.180533.9"; exon_number "9";
chr7	StringTie	exon	140111095	140111184	1000	-	.	gene_id "MSTRG.180533"; transcript_id "MSTRG.180533.9"; exon_number "10";
chr7	StringTie	exon	140113491	140113582	1000	-	.	gene_id "MSTRG.180533"; transcript_id "MSTRG.180533.9"; exon_number "11";
chr7	StringTie	exon	140119113	140119219	1000	-	.	gene_id "MSTRG.180533"; transcript_id "MSTRG.180533.9"; exon_number "12";
chr7	StringTie	exon	140120442	140120529	1000	-	.	gene_id "MSTRG.180533"; transcript_id "MSTRG.180533.9"; exon_number "13";
chr7	StringTie	exon	140124621	140124783	1000	-	.	gene_id "MSTRG.180533"; transcript_id "MSTRG.180533.9"; exon_number "14";
chr7	StringTie	exon	140126637	140126823	1000	-	.	gene_id "MSTRG.180533"; transcript_id "MSTRG.180533.9"; exon_number "15";
chr7	StringTie	exon	140127442	140127583	1000	-	.	gene_id "MSTRG.180533"; transcript_id "MSTRG.180533.9"; exon_number "16";
chr7	StringTie	exon	140129493	140129653	1000	-	.	gene_id "MSTRG.180533"; transcript_id "MSTRG.180533.9"; exon_number "17";
chr7	StringTie	exon	140133539	140133656	1000	-	.	gene_id "MSTRG.180533"; transcript_id "MSTRG.180533.9"; exon_number "18";
chr7	StringTie	exon	140139105	140139190	1000	-	.	gene_id "MSTRG.180533"; transcript_id "MSTRG.180533.9"; exon_number "19";
chr7	StringTie	exon	140176744	140176866	1000	-	.	gene_id "MSTRG.180533"; transcript_id "MSTRG.180533.9"; exon_number "20";
chr7	StringTie	transcript	140177261	140179640	1000	+	.	gene_id "MSTRG.180534"; transcript_id "ENST00000566699"; gene_name "JHDM1D-AS1"; ref_gene_id "ENSG00000260231";
chr7	StringTie	exon	140177261	140179640	1000	+	.	gene_id "MSTRG.180534"; transcript_id "ENST00000566699"; exon_number "1"; gene_name "JHDM1D-AS1"; ref_gene_id "ENSG00000260231";
chr7	StringTie	transcript	140177050	140179644	1000	+	.	gene_id "MSTRG.180534"; transcript_id "MSTRG.180534.1";
chr7	StringTie	exon	140177050	140178464	1000	+	.	gene_id "MSTRG.180534"; transcript_id "MSTRG.180534.1"; exon_number "1";
chr7	StringTie	exon	140178597	140179644	1000	+	.	gene_id "MSTRG.180534"; transcript_id "MSTRG.180534.1"; exon_number "2";
chr7	StringTie	transcript	140177093	140179730	1000	+	.	gene_id "MSTRG.180534"; transcript_id "MSTRG.180534.2";
chr7	StringTie	exon	140177093	140178137	1000	+	.	gene_id "MSTRG.180534"; transcript_id "MSTRG.180534.2"; exon_number "1";
chr7	StringTie	exon	140179063	140179730	1000	+	.	gene_id "MSTRG.180534"; transcript_id "MSTRG.180534.2"; exon_number "2";
chr7	StringTie	transcript	140177136	140179640	1000	+	.	gene_id "MSTRG.180534"; transcript_id "MSTRG.180534.3";
chr7	StringTie	exon	140177136	140178853	1000	+	.	gene_id "MSTRG.180534"; transcript_id "MSTRG.180534.3"; exon_number "1";
chr7	StringTie	exon	140179100	140179640	1000	+	.	gene_id "MSTRG.180534"; transcript_id "MSTRG.180534.3"; exon_number "2";
chr7	StringTie	transcript	140177149	140179638	1000	+	.	gene_id "MSTRG.180534"; transcript_id "MSTRG.180534.4";
chr7	StringTie	exon	140177149	140177683	1000	+	.	gene_id "MSTRG.180534"; transcript_id "MSTRG.180534.4"; exon_number "1";
chr7	StringTie	exon	140179063	140179638	1000	+	.	gene_id "MSTRG.180534"; transcript_id "MSTRG.180534.4"; exon_number "2";
chr7	StringTie	transcript	140177221	140179640	1000	+	.	gene_id "MSTRG.180534"; transcript_id "MSTRG.180534.5";
chr7	StringTie	exon	140177221	140177236	1000	+	.	gene_id "MSTRG.180534"; transcript_id "MSTRG.180534.5"; exon_number "1";
chr7	StringTie	exon	140177317	140179640	1000	+	.	gene_id "MSTRG.180534"; transcript_id "MSTRG.180534.5"; exon_number "2";
chr7	StringTie	transcript	140181011	140181475	1000	.	.	gene_id "MSTRG.180535"; transcript_id "MSTRG.180535.1";
chr7	StringTie	exon	140181011	140181475	1000	.	.	gene_id "MSTRG.180535"; transcript_id "MSTRG.180535.1"; exon_number "1";
chr7	StringTie	transcript	140181772	140185900	1000	.	.	gene_id "MSTRG.180536"; transcript_id "MSTRG.180536.1";
chr7	StringTie	exon	140181772	140185900	1000	.	.	gene_id "MSTRG.180536"; transcript_id "MSTRG.180536.1"; exon_number "1";
chr7	StringTie	transcript	140186391	140188092	1000	.	.	gene_id "MSTRG.180537"; transcript_id "MSTRG.180537.1";
chr7	StringTie	exon	140186391	140188092	1000	.	.	gene_id "MSTRG.180537"; transcript_id "MSTRG.180537.1"; exon_number "1";
chr7	StringTie	transcript	140188524	140189260	1000	.	.	gene_id "MSTRG.180538"; transcript_id "MSTRG.180538.1";
chr7	StringTie	exon	140188524	140189260	1000	.	.	gene_id "MSTRG.180538"; transcript_id "MSTRG.180538.1"; exon_number "1";
chr7	StringTie	transcript	140192154	140194069	1000	.	.	gene_id "MSTRG.180539"; transcript_id "MSTRG.180539.1";
chr7	StringTie	exon	140192154	140194069	1000	.	.	gene_id "MSTRG.180539"; transcript_id "MSTRG.180539.1"; exon_number "1";
chr1	StringTie	transcript	248771635	248773792	1000	-	.	gene_id "MSTRG.18054"; transcript_id "ENST00000427780"; gene_name "AL672296.1"; ref_gene_id "ENSG00000229663";
chr1	StringTie	exon	248771635	248773792	1000	-	.	gene_id "MSTRG.18054"; transcript_id "ENST00000427780"; exon_number "1"; gene_name "AL672296.1"; ref_gene_id "ENSG00000229663";
chr7	StringTie	transcript	140194787	140199443	1000	.	.	gene_id "MSTRG.180540"; transcript_id "MSTRG.180540.1";
chr7	StringTie	exon	140194787	140199443	1000	.	.	gene_id "MSTRG.180540"; transcript_id "MSTRG.180540.1"; exon_number "1";
chr7	StringTie	transcript	140200027	140201007	1000	.	.	gene_id "MSTRG.180541"; transcript_id "MSTRG.180541.1";
chr7	StringTie	exon	140200027	140201007	1000	.	.	gene_id "MSTRG.180541"; transcript_id "MSTRG.180541.1"; exon_number "1";
chr7	StringTie	transcript	140204206	140204409	1000	.	.	gene_id "MSTRG.180542"; transcript_id "MSTRG.180542.1";
chr7	StringTie	exon	140204206	140204409	1000	.	.	gene_id "MSTRG.180542"; transcript_id "MSTRG.180542.1"; exon_number "1";
chr7	StringTie	transcript	140209563	140209671	1000	-	.	gene_id "MSTRG.180543"; transcript_id "ENST00000363101"; gene_name "RNU6-797P"; ref_gene_id "ENSG00000199971";
chr7	StringTie	exon	140209563	140209671	1000	-	.	gene_id "MSTRG.180543"; transcript_id "ENST00000363101"; exon_number "1"; gene_name "RNU6-797P"; ref_gene_id "ENSG00000199971";
chr7	StringTie	transcript	140212032	140212301	1000	.	.	gene_id "MSTRG.180544"; transcript_id "MSTRG.180544.1";
chr7	StringTie	exon	140212032	140212301	1000	.	.	gene_id "MSTRG.180544"; transcript_id "MSTRG.180544.1"; exon_number "1";
chr7	StringTie	transcript	140213791	140216429	1000	+	.	gene_id "MSTRG.180545"; transcript_id "MSTRG.180545.1";
chr7	StringTie	exon	140213791	140216429	1000	+	.	gene_id "MSTRG.180545"; transcript_id "MSTRG.180545.1"; exon_number "1";
chr7	StringTie	transcript	140275711	140276011	1000	.	.	gene_id "MSTRG.180546"; transcript_id "MSTRG.180546.1";
chr7	StringTie	exon	140275711	140276011	1000	.	.	gene_id "MSTRG.180546"; transcript_id "MSTRG.180546.1"; exon_number "1";
chr7	StringTie	transcript	140278014	140278309	1000	.	.	gene_id "MSTRG.180547"; transcript_id "MSTRG.180547.1";
chr7	StringTie	exon	140278014	140278309	1000	.	.	gene_id "MSTRG.180547"; transcript_id "MSTRG.180547.1"; exon_number "1";
chr7	StringTie	transcript	140282465	140282920	1000	+	.	gene_id "MSTRG.180548"; transcript_id "ENST00000605126"; gene_name "RP5-1136G2.1"; ref_gene_id "ENSG00000270512";
chr7	StringTie	exon	140282465	140282920	1000	+	.	gene_id "MSTRG.180548"; transcript_id "ENST00000605126"; exon_number "1"; gene_name "RP5-1136G2.1"; ref_gene_id "ENSG00000270512";
chr7	StringTie	transcript	140217029	140259178	1000	+	.	gene_id "MSTRG.180549"; transcript_id "MSTRG.180549.1";
chr7	StringTie	exon	140217029	140231621	1000	+	.	gene_id "MSTRG.180549"; transcript_id "MSTRG.180549.1"; exon_number "1";
chr7	StringTie	exon	140253556	140253840	1000	+	.	gene_id "MSTRG.180549"; transcript_id "MSTRG.180549.1"; exon_number "2";
chr7	StringTie	exon	140257156	140259178	1000	+	.	gene_id "MSTRG.180549"; transcript_id "MSTRG.180549.1"; exon_number "3";
chr7	StringTie	transcript	140242068	140257893	1000	+	.	gene_id "MSTRG.180549"; transcript_id "MSTRG.180549.10";
chr7	StringTie	exon	140242068	140242289	1000	+	.	gene_id "MSTRG.180549"; transcript_id "MSTRG.180549.10"; exon_number "1";
chr7	StringTie	exon	140253556	140253885	1000	+	.	gene_id "MSTRG.180549"; transcript_id "MSTRG.180549.10"; exon_number "2";
chr7	StringTie	exon	140257156	140257893	1000	+	.	gene_id "MSTRG.180549"; transcript_id "MSTRG.180549.10"; exon_number "3";
chr7	StringTie	transcript	140242176	140259033	1000	+	.	gene_id "MSTRG.180549"; transcript_id "MSTRG.180549.11";
chr7	StringTie	exon	140242176	140242289	1000	+	.	gene_id "MSTRG.180549"; transcript_id "MSTRG.180549.11"; exon_number "1";
chr7	StringTie	exon	140253556	140253840	1000	+	.	gene_id "MSTRG.180549"; transcript_id "MSTRG.180549.11"; exon_number "2";
chr7	StringTie	exon	140257156	140259033	1000	+	.	gene_id "MSTRG.180549"; transcript_id "MSTRG.180549.11"; exon_number "3";
chr7	StringTie	transcript	140242192	140257964	1000	+	.	gene_id "MSTRG.180549"; transcript_id "MSTRG.180549.12";
chr7	StringTie	exon	140242192	140242289	1000	+	.	gene_id "MSTRG.180549"; transcript_id "MSTRG.180549.12"; exon_number "1";
chr7	StringTie	exon	140253556	140253963	1000	+	.	gene_id "MSTRG.180549"; transcript_id "MSTRG.180549.12"; exon_number "2";
chr7	StringTie	exon	140257156	140257964	1000	+	.	gene_id "MSTRG.180549"; transcript_id "MSTRG.180549.12"; exon_number "3";
chr7	StringTie	transcript	140242808	140257909	1000	+	.	gene_id "MSTRG.180549"; transcript_id "MSTRG.180549.13";
chr7	StringTie	exon	140242808	140242945	1000	+	.	gene_id "MSTRG.180549"; transcript_id "MSTRG.180549.13"; exon_number "1";
chr7	StringTie	exon	140253556	140253891	1000	+	.	gene_id "MSTRG.180549"; transcript_id "MSTRG.180549.13"; exon_number "2";
chr7	StringTie	exon	140257156	140257909	1000	+	.	gene_id "MSTRG.180549"; transcript_id "MSTRG.180549.13"; exon_number "3";
chr7	StringTie	transcript	140254112	140257778	1000	+	.	gene_id "MSTRG.180549"; transcript_id "MSTRG.180549.14";
chr7	StringTie	exon	140254112	140254333	1000	+	.	gene_id "MSTRG.180549"; transcript_id "MSTRG.180549.14"; exon_number "1";
chr7	StringTie	exon	140257156	140257778	1000	+	.	gene_id "MSTRG.180549"; transcript_id "MSTRG.180549.14"; exon_number "2";
chr7	StringTie	transcript	140229995	140261801	1000	+	.	gene_id "MSTRG.180549"; transcript_id "MSTRG.180549.2";
chr7	StringTie	exon	140229995	140231621	1000	+	.	gene_id "MSTRG.180549"; transcript_id "MSTRG.180549.2"; exon_number "1";
chr7	StringTie	exon	140253556	140253963	1000	+	.	gene_id "MSTRG.180549"; transcript_id "MSTRG.180549.2"; exon_number "2";
chr7	StringTie	exon	140261750	140261801	1000	+	.	gene_id "MSTRG.180549"; transcript_id "MSTRG.180549.2"; exon_number "3";
chr7	StringTie	transcript	140230798	140232657	1000	+	.	gene_id "MSTRG.180549"; transcript_id "MSTRG.180549.3";
chr7	StringTie	exon	140230798	140231621	1000	+	.	gene_id "MSTRG.180549"; transcript_id "MSTRG.180549.3"; exon_number "1";
chr7	StringTie	exon	140232254	140232657	1000	+	.	gene_id "MSTRG.180549"; transcript_id "MSTRG.180549.3"; exon_number "2";
chr7	StringTie	transcript	140230822	140259150	1000	+	.	gene_id "MSTRG.180549"; transcript_id "MSTRG.180549.4";
chr7	StringTie	exon	140230822	140231621	1000	+	.	gene_id "MSTRG.180549"; transcript_id "MSTRG.180549.4"; exon_number "1";
chr7	StringTie	exon	140253556	140253963	1000	+	.	gene_id "MSTRG.180549"; transcript_id "MSTRG.180549.4"; exon_number "2";
chr7	StringTie	exon	140257156	140259150	1000	+	.	gene_id "MSTRG.180549"; transcript_id "MSTRG.180549.4"; exon_number "3";
chr7	StringTie	transcript	140231367	140261773	1000	+	.	gene_id "MSTRG.180549"; transcript_id "MSTRG.180549.5";
chr7	StringTie	exon	140231367	140231621	1000	+	.	gene_id "MSTRG.180549"; transcript_id "MSTRG.180549.5"; exon_number "1";
chr7	StringTie	exon	140253556	140253840	1000	+	.	gene_id "MSTRG.180549"; transcript_id "MSTRG.180549.5"; exon_number "2";
chr7	StringTie	exon	140261750	140261773	1000	+	.	gene_id "MSTRG.180549"; transcript_id "MSTRG.180549.5"; exon_number "3";
chr7	StringTie	transcript	140231449	140258430	1000	+	.	gene_id "MSTRG.180549"; transcript_id "MSTRG.180549.6";
chr7	StringTie	exon	140231449	140231621	1000	+	.	gene_id "MSTRG.180549"; transcript_id "MSTRG.180549.6"; exon_number "1";
chr7	StringTie	exon	140253556	140253885	1000	+	.	gene_id "MSTRG.180549"; transcript_id "MSTRG.180549.6"; exon_number "2";
chr7	StringTie	exon	140257156	140258430	1000	+	.	gene_id "MSTRG.180549"; transcript_id "MSTRG.180549.6"; exon_number "3";
chr7	StringTie	transcript	140231552	140257987	1000	+	.	gene_id "MSTRG.180549"; transcript_id "MSTRG.180549.7";
chr7	StringTie	exon	140231552	140231621	1000	+	.	gene_id "MSTRG.180549"; transcript_id "MSTRG.180549.7"; exon_number "1";
chr7	StringTie	exon	140253556	140253891	1000	+	.	gene_id "MSTRG.180549"; transcript_id "MSTRG.180549.7"; exon_number "2";
chr7	StringTie	exon	140257156	140257987	1000	+	.	gene_id "MSTRG.180549"; transcript_id "MSTRG.180549.7"; exon_number "3";
chr7	StringTie	transcript	140231696	140258095	1000	+	.	gene_id "MSTRG.180549"; transcript_id "MSTRG.180549.8";
chr7	StringTie	exon	140231696	140232057	1000	+	.	gene_id "MSTRG.180549"; transcript_id "MSTRG.180549.8"; exon_number "1";
chr7	StringTie	exon	140253556	140253885	1000	+	.	gene_id "MSTRG.180549"; transcript_id "MSTRG.180549.8"; exon_number "2";
chr7	StringTie	exon	140257156	140258095	1000	+	.	gene_id "MSTRG.180549"; transcript_id "MSTRG.180549.8"; exon_number "3";
chr7	StringTie	transcript	140236262	140258020	1000	+	.	gene_id "MSTRG.180549"; transcript_id "MSTRG.180549.9";
chr7	StringTie	exon	140236262	140236296	1000	+	.	gene_id "MSTRG.180549"; transcript_id "MSTRG.180549.9"; exon_number "1";
chr7	StringTie	exon	140253556	140253963	1000	+	.	gene_id "MSTRG.180549"; transcript_id "MSTRG.180549.9"; exon_number "2";
chr7	StringTie	exon	140257156	140258020	1000	+	.	gene_id "MSTRG.180549"; transcript_id "MSTRG.180549.9"; exon_number "3";
chr1	StringTie	transcript	248782664	248783048	1000	.	.	gene_id "MSTRG.18055"; transcript_id "MSTRG.18055.1";
chr1	StringTie	exon	248782664	248783048	1000	.	.	gene_id "MSTRG.18055"; transcript_id "MSTRG.18055.1"; exon_number "1";
chr7	StringTie	transcript	140240286	140260893	1000	-	.	gene_id "MSTRG.180550"; transcript_id "MSTRG.180550.1";
chr7	StringTie	exon	140240286	140246978	1000	-	.	gene_id "MSTRG.180550"; transcript_id "MSTRG.180550.1"; exon_number "1";
chr7	StringTie	exon	140260372	140260893	1000	-	.	gene_id "MSTRG.180550"; transcript_id "MSTRG.180550.1"; exon_number "2";
chr7	StringTie	transcript	140240286	140260827	1000	-	.	gene_id "MSTRG.180550"; transcript_id "MSTRG.180550.2";
chr7	StringTie	exon	140240286	140246978	1000	-	.	gene_id "MSTRG.180550"; transcript_id "MSTRG.180550.2"; exon_number "1";
chr7	StringTie	exon	140247467	140247517	1000	-	.	gene_id "MSTRG.180550"; transcript_id "MSTRG.180550.2"; exon_number "2";
chr7	StringTie	exon	140260372	140260827	1000	-	.	gene_id "MSTRG.180550"; transcript_id "MSTRG.180550.2"; exon_number "3";
chr7	StringTie	transcript	140240286	140275086	1000	-	.	gene_id "MSTRG.180550"; transcript_id "MSTRG.180550.3";
chr7	StringTie	exon	140240286	140246978	1000	-	.	gene_id "MSTRG.180550"; transcript_id "MSTRG.180550.3"; exon_number "1";
chr7	StringTie	exon	140247467	140247511	1000	-	.	gene_id "MSTRG.180550"; transcript_id "MSTRG.180550.3"; exon_number "2";
chr7	StringTie	exon	140260372	140260460	1000	-	.	gene_id "MSTRG.180550"; transcript_id "MSTRG.180550.3"; exon_number "3";
chr7	StringTie	exon	140262649	140262766	1000	-	.	gene_id "MSTRG.180550"; transcript_id "MSTRG.180550.3"; exon_number "4";
chr7	StringTie	exon	140270659	140275086	1000	-	.	gene_id "MSTRG.180550"; transcript_id "MSTRG.180550.3"; exon_number "5";
chr7	StringTie	transcript	140240286	140260800	1000	-	.	gene_id "MSTRG.180550"; transcript_id "MSTRG.180550.4";
chr7	StringTie	exon	140240286	140247511	1000	-	.	gene_id "MSTRG.180550"; transcript_id "MSTRG.180550.4"; exon_number "1";
chr7	StringTie	exon	140260372	140260460	1000	-	.	gene_id "MSTRG.180550"; transcript_id "MSTRG.180550.4"; exon_number "2";
chr7	StringTie	exon	140260572	140260800	1000	-	.	gene_id "MSTRG.180550"; transcript_id "MSTRG.180550.4"; exon_number "3";
chr7	StringTie	transcript	140246184	140260658	1000	-	.	gene_id "MSTRG.180550"; transcript_id "MSTRG.180550.5";
chr7	StringTie	exon	140246184	140246978	1000	-	.	gene_id "MSTRG.180550"; transcript_id "MSTRG.180550.5"; exon_number "1";
chr7	StringTie	exon	140247467	140247517	1000	-	.	gene_id "MSTRG.180550"; transcript_id "MSTRG.180550.5"; exon_number "2";
chr7	StringTie	exon	140260372	140260460	1000	-	.	gene_id "MSTRG.180550"; transcript_id "MSTRG.180550.5"; exon_number "3";
chr7	StringTie	exon	140260572	140260658	1000	-	.	gene_id "MSTRG.180550"; transcript_id "MSTRG.180550.5"; exon_number "4";
chr7	StringTie	transcript	140246399	140262681	1000	-	.	gene_id "MSTRG.180550"; transcript_id "MSTRG.180550.6";
chr7	StringTie	exon	140246399	140246978	1000	-	.	gene_id "MSTRG.180550"; transcript_id "MSTRG.180550.6"; exon_number "1";
chr7	StringTie	exon	140262649	140262681	1000	-	.	gene_id "MSTRG.180550"; transcript_id "MSTRG.180550.6"; exon_number "2";
chr7	StringTie	transcript	140246403	140260699	1000	-	.	gene_id "MSTRG.180550"; transcript_id "MSTRG.180550.7";
chr7	StringTie	exon	140246403	140246953	1000	-	.	gene_id "MSTRG.180550"; transcript_id "MSTRG.180550.7"; exon_number "1";
chr7	StringTie	exon	140260372	140260699	1000	-	.	gene_id "MSTRG.180550"; transcript_id "MSTRG.180550.7"; exon_number "2";
chr7	StringTie	transcript	140265739	140271459	1000	-	.	gene_id "MSTRG.180550"; transcript_id "MSTRG.180550.8";
chr7	StringTie	exon	140265739	140266359	1000	-	.	gene_id "MSTRG.180550"; transcript_id "MSTRG.180550.8"; exon_number "1";
chr7	StringTie	exon	140270659	140271459	1000	-	.	gene_id "MSTRG.180550"; transcript_id "MSTRG.180550.8"; exon_number "2";
chr7	StringTie	transcript	140241870	140242032	1000	+	.	gene_id "MSTRG.180551"; transcript_id "ENST00000362413"; gene_name "RNU1-58P"; ref_gene_id "ENSG00000199283";
chr7	StringTie	exon	140241870	140242032	1000	+	.	gene_id "MSTRG.180551"; transcript_id "ENST00000362413"; exon_number "1"; gene_name "RNU1-58P"; ref_gene_id "ENSG00000199283";
chr7	StringTie	transcript	140286304	140287082	1000	.	.	gene_id "MSTRG.180552"; transcript_id "MSTRG.180552.1";
chr7	StringTie	exon	140286304	140287082	1000	.	.	gene_id "MSTRG.180552"; transcript_id "MSTRG.180552.1"; exon_number "1";
chr7	StringTie	transcript	140440305	140447524	1000	.	.	gene_id "MSTRG.180553"; transcript_id "MSTRG.180553.1";
chr7	StringTie	exon	140440305	140447524	1000	.	.	gene_id "MSTRG.180553"; transcript_id "MSTRG.180553.1"; exon_number "1";
chr7	StringTie	transcript	140448227	140449388	1000	.	.	gene_id "MSTRG.180554"; transcript_id "MSTRG.180554.1";
chr7	StringTie	exon	140448227	140449388	1000	.	.	gene_id "MSTRG.180554"; transcript_id "MSTRG.180554.1"; exon_number "1";
chr7	StringTie	transcript	140450130	140452215	1000	.	.	gene_id "MSTRG.180555"; transcript_id "MSTRG.180555.1";
chr7	StringTie	exon	140450130	140452215	1000	.	.	gene_id "MSTRG.180555"; transcript_id "MSTRG.180555.1"; exon_number "1";
chr7	StringTie	transcript	140289548	140292684	1000	+	.	gene_id "MSTRG.180556"; transcript_id "MSTRG.180556.1";
chr7	StringTie	exon	140289548	140292684	1000	+	.	gene_id "MSTRG.180556"; transcript_id "MSTRG.180556.1"; exon_number "1";
chr7	StringTie	transcript	140292752	140293339	1000	+	.	gene_id "MSTRG.180557"; transcript_id "ENST00000478565"; gene_name "PPP1R2P6"; ref_gene_id "ENSG00000241661";
chr7	StringTie	exon	140292752	140293339	1000	+	.	gene_id "MSTRG.180557"; transcript_id "ENST00000478565"; exon_number "1"; gene_name "PPP1R2P6"; ref_gene_id "ENSG00000241661";
chr7	StringTie	transcript	140333752	140398549	1000	-	.	gene_id "MSTRG.180558"; transcript_id "ENST00000326232"; gene_name "SLC37A3"; ref_gene_id "ENSG00000157800";
chr7	StringTie	exon	140333752	140335504	1000	-	.	gene_id "MSTRG.180558"; transcript_id "ENST00000326232"; exon_number "1"; gene_name "SLC37A3"; ref_gene_id "ENSG00000157800";
chr7	StringTie	exon	140337284	140337349	1000	-	.	gene_id "MSTRG.180558"; transcript_id "ENST00000326232"; exon_number "2"; gene_name "SLC37A3"; ref_gene_id "ENSG00000157800";
chr7	StringTie	exon	140343412	140343563	1000	-	.	gene_id "MSTRG.180558"; transcript_id "ENST00000326232"; exon_number "3"; gene_name "SLC37A3"; ref_gene_id "ENSG00000157800";
chr7	StringTie	exon	140345216	140345263	1000	-	.	gene_id "MSTRG.180558"; transcript_id "ENST00000326232"; exon_number "4"; gene_name "SLC37A3"; ref_gene_id "ENSG00000157800";
chr7	StringTie	exon	140345869	140345970	1000	-	.	gene_id "MSTRG.180558"; transcript_id "ENST00000326232"; exon_number "5"; gene_name "SLC37A3"; ref_gene_id "ENSG00000157800";
chr7	StringTie	exon	140348626	140348767	1000	-	.	gene_id "MSTRG.180558"; transcript_id "ENST00000326232"; exon_number "6"; gene_name "SLC37A3"; ref_gene_id "ENSG00000157800";
chr7	StringTie	exon	140351273	140351451	1000	-	.	gene_id "MSTRG.180558"; transcript_id "ENST00000326232"; exon_number "7"; gene_name "SLC37A3"; ref_gene_id "ENSG00000157800";
chr7	StringTie	exon	140352062	140352146	1000	-	.	gene_id "MSTRG.180558"; transcript_id "ENST00000326232"; exon_number "8"; gene_name "SLC37A3"; ref_gene_id "ENSG00000157800";
chr7	StringTie	exon	140355668	140355764	1000	-	.	gene_id "MSTRG.180558"; transcript_id "ENST00000326232"; exon_number "9"; gene_name "SLC37A3"; ref_gene_id "ENSG00000157800";
chr7	StringTie	exon	140358640	140358785	1000	-	.	gene_id "MSTRG.180558"; transcript_id "ENST00000326232"; exon_number "10"; gene_name "SLC37A3"; ref_gene_id "ENSG00000157800";
chr7	StringTie	exon	140364408	140364491	1000	-	.	gene_id "MSTRG.180558"; transcript_id "ENST00000326232"; exon_number "11"; gene_name "SLC37A3"; ref_gene_id "ENSG00000157800";
chr7	StringTie	exon	140369590	140369682	1000	-	.	gene_id "MSTRG.180558"; transcript_id "ENST00000326232"; exon_number "12"; gene_name "SLC37A3"; ref_gene_id "ENSG00000157800";
chr7	StringTie	exon	140380282	140380390	1000	-	.	gene_id "MSTRG.180558"; transcript_id "ENST00000326232"; exon_number "13"; gene_name "SLC37A3"; ref_gene_id "ENSG00000157800";
chr7	StringTie	exon	140382438	140382596	1000	-	.	gene_id "MSTRG.180558"; transcript_id "ENST00000326232"; exon_number "14"; gene_name "SLC37A3"; ref_gene_id "ENSG00000157800";
chr7	StringTie	exon	140398416	140398549	1000	-	.	gene_id "MSTRG.180558"; transcript_id "ENST00000326232"; exon_number "15"; gene_name "SLC37A3"; ref_gene_id "ENSG00000157800";
chr7	StringTie	transcript	140333752	140398457	1000	-	.	gene_id "MSTRG.180558"; transcript_id "ENST00000340308"; gene_name "SLC37A3"; ref_gene_id "ENSG00000157800";
chr7	StringTie	exon	140333752	140335504	1000	-	.	gene_id "MSTRG.180558"; transcript_id "ENST00000340308"; exon_number "1"; gene_name "SLC37A3"; ref_gene_id "ENSG00000157800";
chr7	StringTie	exon	140337284	140337349	1000	-	.	gene_id "MSTRG.180558"; transcript_id "ENST00000340308"; exon_number "2"; gene_name "SLC37A3"; ref_gene_id "ENSG00000157800";
chr7	StringTie	exon	140348626	140348767	1000	-	.	gene_id "MSTRG.180558"; transcript_id "ENST00000340308"; exon_number "3"; gene_name "SLC37A3"; ref_gene_id "ENSG00000157800";
chr7	StringTie	exon	140351273	140351451	1000	-	.	gene_id "MSTRG.180558"; transcript_id "ENST00000340308"; exon_number "4"; gene_name "SLC37A3"; ref_gene_id "ENSG00000157800";
chr7	StringTie	exon	140352062	140352146	1000	-	.	gene_id "MSTRG.180558"; transcript_id "ENST00000340308"; exon_number "5"; gene_name "SLC37A3"; ref_gene_id "ENSG00000157800";
chr7	StringTie	exon	140355668	140355764	1000	-	.	gene_id "MSTRG.180558"; transcript_id "ENST00000340308"; exon_number "6"; gene_name "SLC37A3"; ref_gene_id "ENSG00000157800";
chr7	StringTie	exon	140358640	140358785	1000	-	.	gene_id "MSTRG.180558"; transcript_id "ENST00000340308"; exon_number "7"; gene_name "SLC37A3"; ref_gene_id "ENSG00000157800";
chr7	StringTie	exon	140364408	140364491	1000	-	.	gene_id "MSTRG.180558"; transcript_id "ENST00000340308"; exon_number "8"; gene_name "SLC37A3"; ref_gene_id "ENSG00000157800";
chr7	StringTie	exon	140369590	140369682	1000	-	.	gene_id "MSTRG.180558"; transcript_id "ENST00000340308"; exon_number "9"; gene_name "SLC37A3"; ref_gene_id "ENSG00000157800";
chr7	StringTie	exon	140380282	140380390	1000	-	.	gene_id "MSTRG.180558"; transcript_id "ENST00000340308"; exon_number "10"; gene_name "SLC37A3"; ref_gene_id "ENSG00000157800";
chr7	StringTie	exon	140382438	140382596	1000	-	.	gene_id "MSTRG.180558"; transcript_id "ENST00000340308"; exon_number "11"; gene_name "SLC37A3"; ref_gene_id "ENSG00000157800";
chr7	StringTie	exon	140398416	140398457	1000	-	.	gene_id "MSTRG.180558"; transcript_id "ENST00000340308"; exon_number "12"; gene_name "SLC37A3"; ref_gene_id "ENSG00000157800";
chr7	StringTie	transcript	140333752	140398502	1000	-	.	gene_id "MSTRG.180558"; transcript_id "ENST00000447932"; gene_name "SLC37A3"; ref_gene_id "ENSG00000157800";
chr7	StringTie	exon	140333752	140335504	1000	-	.	gene_id "MSTRG.180558"; transcript_id "ENST00000447932"; exon_number "1"; gene_name "SLC37A3"; ref_gene_id "ENSG00000157800";
chr7	StringTie	exon	140337284	140337349	1000	-	.	gene_id "MSTRG.180558"; transcript_id "ENST00000447932"; exon_number "2"; gene_name "SLC37A3"; ref_gene_id "ENSG00000157800";
chr7	StringTie	exon	140343412	140343563	1000	-	.	gene_id "MSTRG.180558"; transcript_id "ENST00000447932"; exon_number "3"; gene_name "SLC37A3"; ref_gene_id "ENSG00000157800";
chr7	StringTie	exon	140345869	140345970	1000	-	.	gene_id "MSTRG.180558"; transcript_id "ENST00000447932"; exon_number "4"; gene_name "SLC37A3"; ref_gene_id "ENSG00000157800";
chr7	StringTie	exon	140348626	140348767	1000	-	.	gene_id "MSTRG.180558"; transcript_id "ENST00000447932"; exon_number "5"; gene_name "SLC37A3"; ref_gene_id "ENSG00000157800";
chr7	StringTie	exon	140351273	140351451	1000	-	.	gene_id "MSTRG.180558"; transcript_id "ENST00000447932"; exon_number "6"; gene_name "SLC37A3"; ref_gene_id "ENSG00000157800";
chr7	StringTie	exon	140352062	140352146	1000	-	.	gene_id "MSTRG.180558"; transcript_id "ENST00000447932"; exon_number "7"; gene_name "SLC37A3"; ref_gene_id "ENSG00000157800";
chr7	StringTie	exon	140355668	140355764	1000	-	.	gene_id "MSTRG.180558"; transcript_id "ENST00000447932"; exon_number "8"; gene_name "SLC37A3"; ref_gene_id "ENSG00000157800";
chr7	StringTie	exon	140358640	140358785	1000	-	.	gene_id "MSTRG.180558"; transcript_id "ENST00000447932"; exon_number "9"; gene_name "SLC37A3"; ref_gene_id "ENSG00000157800";
chr7	StringTie	exon	140364408	140364491	1000	-	.	gene_id "MSTRG.180558"; transcript_id "ENST00000447932"; exon_number "10"; gene_name "SLC37A3"; ref_gene_id "ENSG00000157800";
chr7	StringTie	exon	140369590	140369682	1000	-	.	gene_id "MSTRG.180558"; transcript_id "ENST00000447932"; exon_number "11"; gene_name "SLC37A3"; ref_gene_id "ENSG00000157800";
chr7	StringTie	exon	140380282	140380390	1000	-	.	gene_id "MSTRG.180558"; transcript_id "ENST00000447932"; exon_number "12"; gene_name "SLC37A3"; ref_gene_id "ENSG00000157800";
chr7	StringTie	exon	140382438	140382596	1000	-	.	gene_id "MSTRG.180558"; transcript_id "ENST00000447932"; exon_number "13"; gene_name "SLC37A3"; ref_gene_id "ENSG00000157800";
chr7	StringTie	exon	140398416	140398502	1000	-	.	gene_id "MSTRG.180558"; transcript_id "ENST00000447932"; exon_number "14"; gene_name "SLC37A3"; ref_gene_id "ENSG00000157800";
chr7	StringTie	transcript	140335321	140398508	1000	-	.	gene_id "MSTRG.180558"; transcript_id "ENST00000460560"; gene_name "SLC37A3"; ref_gene_id "ENSG00000157800";
chr7	StringTie	exon	140335321	140335504	1000	-	.	gene_id "MSTRG.180558"; transcript_id "ENST00000460560"; exon_number "1"; gene_name "SLC37A3"; ref_gene_id "ENSG00000157800";
chr7	StringTie	exon	140337284	140337349	1000	-	.	gene_id "MSTRG.180558"; transcript_id "ENST00000460560"; exon_number "2"; gene_name "SLC37A3"; ref_gene_id "ENSG00000157800";
chr7	StringTie	exon	140343412	140343563	1000	-	.	gene_id "MSTRG.180558"; transcript_id "ENST00000460560"; exon_number "3"; gene_name "SLC37A3"; ref_gene_id "ENSG00000157800";
chr7	StringTie	exon	140345216	140345263	1000	-	.	gene_id "MSTRG.180558"; transcript_id "ENST00000460560"; exon_number "4"; gene_name "SLC37A3"; ref_gene_id "ENSG00000157800";
chr7	StringTie	exon	140345869	140345970	1000	-	.	gene_id "MSTRG.180558"; transcript_id "ENST00000460560"; exon_number "5"; gene_name "SLC37A3"; ref_gene_id "ENSG00000157800";
chr7	StringTie	exon	140348626	140348767	1000	-	.	gene_id "MSTRG.180558"; transcript_id "ENST00000460560"; exon_number "6"; gene_name "SLC37A3"; ref_gene_id "ENSG00000157800";
chr7	StringTie	exon	140351273	140351969	1000	-	.	gene_id "MSTRG.180558"; transcript_id "ENST00000460560"; exon_number "7"; gene_name "SLC37A3"; ref_gene_id "ENSG00000157800";
chr7	StringTie	exon	140352062	140352146	1000	-	.	gene_id "MSTRG.180558"; transcript_id "ENST00000460560"; exon_number "8"; gene_name "SLC37A3"; ref_gene_id "ENSG00000157800";
chr7	StringTie	exon	140355668	140355764	1000	-	.	gene_id "MSTRG.180558"; transcript_id "ENST00000460560"; exon_number "9"; gene_name "SLC37A3"; ref_gene_id "ENSG00000157800";
chr7	StringTie	exon	140364408	140364491	1000	-	.	gene_id "MSTRG.180558"; transcript_id "ENST00000460560"; exon_number "10"; gene_name "SLC37A3"; ref_gene_id "ENSG00000157800";
chr7	StringTie	exon	140369590	140369682	1000	-	.	gene_id "MSTRG.180558"; transcript_id "ENST00000460560"; exon_number "11"; gene_name "SLC37A3"; ref_gene_id "ENSG00000157800";
chr7	StringTie	exon	140380282	140380390	1000	-	.	gene_id "MSTRG.180558"; transcript_id "ENST00000460560"; exon_number "12"; gene_name "SLC37A3"; ref_gene_id "ENSG00000157800";
chr7	StringTie	exon	140382438	140382596	1000	-	.	gene_id "MSTRG.180558"; transcript_id "ENST00000460560"; exon_number "13"; gene_name "SLC37A3"; ref_gene_id "ENSG00000157800";
chr7	StringTie	exon	140398416	140398508	1000	-	.	gene_id "MSTRG.180558"; transcript_id "ENST00000460560"; exon_number "14"; gene_name "SLC37A3"; ref_gene_id "ENSG00000157800";
chr7	StringTie	transcript	140358640	140398550	1000	-	.	gene_id "MSTRG.180558"; transcript_id "ENST00000461089"; gene_name "SLC37A3"; ref_gene_id "ENSG00000157800";
chr7	StringTie	exon	140358640	140358785	1000	-	.	gene_id "MSTRG.180558"; transcript_id "ENST00000461089"; exon_number "1"; gene_name "SLC37A3"; ref_gene_id "ENSG00000157800";
chr7	StringTie	exon	140364408	140364491	1000	-	.	gene_id "MSTRG.180558"; transcript_id "ENST00000461089"; exon_number "2"; gene_name "SLC37A3"; ref_gene_id "ENSG00000157800";
chr7	StringTie	exon	140369590	140369682	1000	-	.	gene_id "MSTRG.180558"; transcript_id "ENST00000461089"; exon_number "3"; gene_name "SLC37A3"; ref_gene_id "ENSG00000157800";
chr7	StringTie	exon	140382438	140382596	1000	-	.	gene_id "MSTRG.180558"; transcript_id "ENST00000461089"; exon_number "4"; gene_name "SLC37A3"; ref_gene_id "ENSG00000157800";
chr7	StringTie	exon	140398416	140398550	1000	-	.	gene_id "MSTRG.180558"; transcript_id "ENST00000461089"; exon_number "5"; gene_name "SLC37A3"; ref_gene_id "ENSG00000157800";
chr7	StringTie	transcript	140364459	140398478	1000	-	.	gene_id "MSTRG.180558"; transcript_id "ENST00000462881"; gene_name "SLC37A3"; ref_gene_id "ENSG00000157800";
chr7	StringTie	exon	140364459	140364491	1000	-	.	gene_id "MSTRG.180558"; transcript_id "ENST00000462881"; exon_number "1"; gene_name "SLC37A3"; ref_gene_id "ENSG00000157800";
chr7	StringTie	exon	140369590	140369682	1000	-	.	gene_id "MSTRG.180558"; transcript_id "ENST00000462881"; exon_number "2"; gene_name "SLC37A3"; ref_gene_id "ENSG00000157800";
chr7	StringTie	exon	140379214	140379307	1000	-	.	gene_id "MSTRG.180558"; transcript_id "ENST00000462881"; exon_number "3"; gene_name "SLC37A3"; ref_gene_id "ENSG00000157800";
chr7	StringTie	exon	140380282	140380390	1000	-	.	gene_id "MSTRG.180558"; transcript_id "ENST00000462881"; exon_number "4"; gene_name "SLC37A3"; ref_gene_id "ENSG00000157800";
chr7	StringTie	exon	140382438	140382596	1000	-	.	gene_id "MSTRG.180558"; transcript_id "ENST00000462881"; exon_number "5"; gene_name "SLC37A3"; ref_gene_id "ENSG00000157800";
chr7	StringTie	exon	140398416	140398478	1000	-	.	gene_id "MSTRG.180558"; transcript_id "ENST00000462881"; exon_number "6"; gene_name "SLC37A3"; ref_gene_id "ENSG00000157800";
chr7	StringTie	transcript	140351889	140369662	1000	-	.	gene_id "MSTRG.180558"; transcript_id "ENST00000464834"; gene_name "SLC37A3"; ref_gene_id "ENSG00000157800";
chr7	StringTie	exon	140351889	140351969	1000	-	.	gene_id "MSTRG.180558"; transcript_id "ENST00000464834"; exon_number "1"; gene_name "SLC37A3"; ref_gene_id "ENSG00000157800";
chr7	StringTie	exon	140352062	140352181	1000	-	.	gene_id "MSTRG.180558"; transcript_id "ENST00000464834"; exon_number "2"; gene_name "SLC37A3"; ref_gene_id "ENSG00000157800";
chr7	StringTie	exon	140355668	140355764	1000	-	.	gene_id "MSTRG.180558"; transcript_id "ENST00000464834"; exon_number "3"; gene_name "SLC37A3"; ref_gene_id "ENSG00000157800";
chr7	StringTie	exon	140358640	140358785	1000	-	.	gene_id "MSTRG.180558"; transcript_id "ENST00000464834"; exon_number "4"; gene_name "SLC37A3"; ref_gene_id "ENSG00000157800";
chr7	StringTie	exon	140364408	140364491	1000	-	.	gene_id "MSTRG.180558"; transcript_id "ENST00000464834"; exon_number "5"; gene_name "SLC37A3"; ref_gene_id "ENSG00000157800";
chr7	StringTie	exon	140369590	140369662	1000	-	.	gene_id "MSTRG.180558"; transcript_id "ENST00000464834"; exon_number "6"; gene_name "SLC37A3"; ref_gene_id "ENSG00000157800";
chr7	StringTie	transcript	140351520	140398504	1000	-	.	gene_id "MSTRG.180558"; transcript_id "ENST00000464865"; gene_name "SLC37A3"; ref_gene_id "ENSG00000157800";
chr7	StringTie	exon	140351520	140351969	1000	-	.	gene_id "MSTRG.180558"; transcript_id "ENST00000464865"; exon_number "1"; gene_name "SLC37A3"; ref_gene_id "ENSG00000157800";
chr7	StringTie	exon	140352062	140352146	1000	-	.	gene_id "MSTRG.180558"; transcript_id "ENST00000464865"; exon_number "2"; gene_name "SLC37A3"; ref_gene_id "ENSG00000157800";
chr7	StringTie	exon	140355668	140355764	1000	-	.	gene_id "MSTRG.180558"; transcript_id "ENST00000464865"; exon_number "3"; gene_name "SLC37A3"; ref_gene_id "ENSG00000157800";
chr7	StringTie	exon	140358640	140358785	1000	-	.	gene_id "MSTRG.180558"; transcript_id "ENST00000464865"; exon_number "4"; gene_name "SLC37A3"; ref_gene_id "ENSG00000157800";
chr7	StringTie	exon	140369590	140369682	1000	-	.	gene_id "MSTRG.180558"; transcript_id "ENST00000464865"; exon_number "5"; gene_name "SLC37A3"; ref_gene_id "ENSG00000157800";
chr7	StringTie	exon	140380282	140380390	1000	-	.	gene_id "MSTRG.180558"; transcript_id "ENST00000464865"; exon_number "6"; gene_name "SLC37A3"; ref_gene_id "ENSG00000157800";
chr7	StringTie	exon	140382438	140382596	1000	-	.	gene_id "MSTRG.180558"; transcript_id "ENST00000464865"; exon_number "7"; gene_name "SLC37A3"; ref_gene_id "ENSG00000157800";
chr7	StringTie	exon	140398416	140398504	1000	-	.	gene_id "MSTRG.180558"; transcript_id "ENST00000464865"; exon_number "8"; gene_name "SLC37A3"; ref_gene_id "ENSG00000157800";
chr7	StringTie	transcript	140379878	140382474	1000	-	.	gene_id "MSTRG.180558"; transcript_id "ENST00000467233"; gene_name "SLC37A3"; ref_gene_id "ENSG00000157800";
chr7	StringTie	exon	140379878	140380390	1000	-	.	gene_id "MSTRG.180558"; transcript_id "ENST00000467233"; exon_number "1"; gene_name "SLC37A3"; ref_gene_id "ENSG00000157800";
chr7	StringTie	exon	140382438	140382474	1000	-	.	gene_id "MSTRG.180558"; transcript_id "ENST00000467233"; exon_number "2"; gene_name "SLC37A3"; ref_gene_id "ENSG00000157800";
chr7	StringTie	transcript	140352062	140398532	1000	-	.	gene_id "MSTRG.180558"; transcript_id "ENST00000469193"; gene_name "SLC37A3"; ref_gene_id "ENSG00000157800";
chr7	StringTie	exon	140352062	140352146	1000	-	.	gene_id "MSTRG.180558"; transcript_id "ENST00000469193"; exon_number "1"; gene_name "SLC37A3"; ref_gene_id "ENSG00000157800";
chr7	StringTie	exon	140364408	140364491	1000	-	.	gene_id "MSTRG.180558"; transcript_id "ENST00000469193"; exon_number "2"; gene_name "SLC37A3"; ref_gene_id "ENSG00000157800";
chr7	StringTie	exon	140369590	140369682	1000	-	.	gene_id "MSTRG.180558"; transcript_id "ENST00000469193"; exon_number "3"; gene_name "SLC37A3"; ref_gene_id "ENSG00000157800";
chr7	StringTie	exon	140380282	140380390	1000	-	.	gene_id "MSTRG.180558"; transcript_id "ENST00000469193"; exon_number "4"; gene_name "SLC37A3"; ref_gene_id "ENSG00000157800";
chr7	StringTie	exon	140382438	140382596	1000	-	.	gene_id "MSTRG.180558"; transcript_id "ENST00000469193"; exon_number "5"; gene_name "SLC37A3"; ref_gene_id "ENSG00000157800";
chr7	StringTie	exon	140398416	140398532	1000	-	.	gene_id "MSTRG.180558"; transcript_id "ENST00000469193"; exon_number "6"; gene_name "SLC37A3"; ref_gene_id "ENSG00000157800";
chr7	StringTie	transcript	140333791	140343489	1000	-	.	gene_id "MSTRG.180558"; transcript_id "ENST00000469636"; gene_name "SLC37A3"; ref_gene_id "ENSG00000157800";
chr7	StringTie	exon	140333791	140335504	1000	-	.	gene_id "MSTRG.180558"; transcript_id "ENST00000469636"; exon_number "1"; gene_name "SLC37A3"; ref_gene_id "ENSG00000157800";
chr7	StringTie	exon	140343412	140343489	1000	-	.	gene_id "MSTRG.180558"; transcript_id "ENST00000469636"; exon_number "2"; gene_name "SLC37A3"; ref_gene_id "ENSG00000157800";
chr7	StringTie	transcript	140333754	140344086	1000	-	.	gene_id "MSTRG.180558"; transcript_id "ENST00000473060"; gene_name "SLC37A3"; ref_gene_id "ENSG00000157800";
chr7	StringTie	exon	140333754	140335504	1000	-	.	gene_id "MSTRG.180558"; transcript_id "ENST00000473060"; exon_number "1"; gene_name "SLC37A3"; ref_gene_id "ENSG00000157800";
chr7	StringTie	exon	140337284	140337349	1000	-	.	gene_id "MSTRG.180558"; transcript_id "ENST00000473060"; exon_number "2"; gene_name "SLC37A3"; ref_gene_id "ENSG00000157800";
chr7	StringTie	exon	140343412	140344086	1000	-	.	gene_id "MSTRG.180558"; transcript_id "ENST00000473060"; exon_number "3"; gene_name "SLC37A3"; ref_gene_id "ENSG00000157800";
chr7	StringTie	transcript	140351876	140369682	1000	-	.	gene_id "MSTRG.180558"; transcript_id "ENST00000473707"; gene_name "SLC37A3"; ref_gene_id "ENSG00000157800";
chr7	StringTie	exon	140351876	140351969	1000	-	.	gene_id "MSTRG.180558"; transcript_id "ENST00000473707"; exon_number "1"; gene_name "SLC37A3"; ref_gene_id "ENSG00000157800";
chr7	StringTie	exon	140352062	140352146	1000	-	.	gene_id "MSTRG.180558"; transcript_id "ENST00000473707"; exon_number "2"; gene_name "SLC37A3"; ref_gene_id "ENSG00000157800";
chr7	StringTie	exon	140355668	140355764	1000	-	.	gene_id "MSTRG.180558"; transcript_id "ENST00000473707"; exon_number "3"; gene_name "SLC37A3"; ref_gene_id "ENSG00000157800";
chr7	StringTie	exon	140358640	140358785	1000	-	.	gene_id "MSTRG.180558"; transcript_id "ENST00000473707"; exon_number "4"; gene_name "SLC37A3"; ref_gene_id "ENSG00000157800";
chr7	StringTie	exon	140364408	140364491	1000	-	.	gene_id "MSTRG.180558"; transcript_id "ENST00000473707"; exon_number "5"; gene_name "SLC37A3"; ref_gene_id "ENSG00000157800";
chr7	StringTie	exon	140369590	140369682	1000	-	.	gene_id "MSTRG.180558"; transcript_id "ENST00000473707"; exon_number "6"; gene_name "SLC37A3"; ref_gene_id "ENSG00000157800";
chr7	StringTie	transcript	140335290	140345907	1000	-	.	gene_id "MSTRG.180558"; transcript_id "ENST00000477006"; gene_name "SLC37A3"; ref_gene_id "ENSG00000157800";
chr7	StringTie	exon	140335290	140335436	1000	-	.	gene_id "MSTRG.180558"; transcript_id "ENST00000477006"; exon_number "1"; gene_name "SLC37A3"; ref_gene_id "ENSG00000157800";
chr7	StringTie	exon	140337284	140337349	1000	-	.	gene_id "MSTRG.180558"; transcript_id "ENST00000477006"; exon_number "2"; gene_name "SLC37A3"; ref_gene_id "ENSG00000157800";
chr7	StringTie	exon	140343412	140343563	1000	-	.	gene_id "MSTRG.180558"; transcript_id "ENST00000477006"; exon_number "3"; gene_name "SLC37A3"; ref_gene_id "ENSG00000157800";
chr7	StringTie	exon	140345216	140345263	1000	-	.	gene_id "MSTRG.180558"; transcript_id "ENST00000477006"; exon_number "4"; gene_name "SLC37A3"; ref_gene_id "ENSG00000157800";
chr7	StringTie	exon	140345869	140345907	1000	-	.	gene_id "MSTRG.180558"; transcript_id "ENST00000477006"; exon_number "5"; gene_name "SLC37A3"; ref_gene_id "ENSG00000157800";
chr7	StringTie	transcript	140293693	140398489	1000	-	.	gene_id "MSTRG.180558"; transcript_id "ENST00000477571"; gene_name "SLC37A3"; ref_gene_id "ENSG00000157800";
chr7	StringTie	exon	140293693	140295352	1000	-	.	gene_id "MSTRG.180558"; transcript_id "ENST00000477571"; exon_number "1"; gene_name "SLC37A3"; ref_gene_id "ENSG00000157800";
chr7	StringTie	exon	140295985	140296137	1000	-	.	gene_id "MSTRG.180558"; transcript_id "ENST00000477571"; exon_number "2"; gene_name "SLC37A3"; ref_gene_id "ENSG00000157800";
chr7	StringTie	exon	140297300	140297523	1000	-	.	gene_id "MSTRG.180558"; transcript_id "ENST00000477571"; exon_number "3"; gene_name "SLC37A3"; ref_gene_id "ENSG00000157800";
chr7	StringTie	exon	140337284	140337349	1000	-	.	gene_id "MSTRG.180558"; transcript_id "ENST00000477571"; exon_number "4"; gene_name "SLC37A3"; ref_gene_id "ENSG00000157800";
chr7	StringTie	exon	140343412	140343563	1000	-	.	gene_id "MSTRG.180558"; transcript_id "ENST00000477571"; exon_number "5"; gene_name "SLC37A3"; ref_gene_id "ENSG00000157800";
chr7	StringTie	exon	140345216	140345263	1000	-	.	gene_id "MSTRG.180558"; transcript_id "ENST00000477571"; exon_number "6"; gene_name "SLC37A3"; ref_gene_id "ENSG00000157800";
chr7	StringTie	exon	140345869	140345970	1000	-	.	gene_id "MSTRG.180558"; transcript_id "ENST00000477571"; exon_number "7"; gene_name "SLC37A3"; ref_gene_id "ENSG00000157800";
chr7	StringTie	exon	140348626	140348767	1000	-	.	gene_id "MSTRG.180558"; transcript_id "ENST00000477571"; exon_number "8"; gene_name "SLC37A3"; ref_gene_id "ENSG00000157800";
chr7	StringTie	exon	140351273	140351451	1000	-	.	gene_id "MSTRG.180558"; transcript_id "ENST00000477571"; exon_number "9"; gene_name "SLC37A3"; ref_gene_id "ENSG00000157800";
chr7	StringTie	exon	140355668	140355764	1000	-	.	gene_id "MSTRG.180558"; transcript_id "ENST00000477571"; exon_number "10"; gene_name "SLC37A3"; ref_gene_id "ENSG00000157800";
chr7	StringTie	exon	140358640	140358785	1000	-	.	gene_id "MSTRG.180558"; transcript_id "ENST00000477571"; exon_number "11"; gene_name "SLC37A3"; ref_gene_id "ENSG00000157800";
chr7	StringTie	exon	140364408	140364491	1000	-	.	gene_id "MSTRG.180558"; transcript_id "ENST00000477571"; exon_number "12"; gene_name "SLC37A3"; ref_gene_id "ENSG00000157800";
chr7	StringTie	exon	140369590	140369682	1000	-	.	gene_id "MSTRG.180558"; transcript_id "ENST00000477571"; exon_number "13"; gene_name "SLC37A3"; ref_gene_id "ENSG00000157800";
chr7	StringTie	exon	140380282	140380390	1000	-	.	gene_id "MSTRG.180558"; transcript_id "ENST00000477571"; exon_number "14"; gene_name "SLC37A3"; ref_gene_id "ENSG00000157800";
chr7	StringTie	exon	140382438	140382596	1000	-	.	gene_id "MSTRG.180558"; transcript_id "ENST00000477571"; exon_number "15"; gene_name "SLC37A3"; ref_gene_id "ENSG00000157800";
chr7	StringTie	exon	140398416	140398489	1000	-	.	gene_id "MSTRG.180558"; transcript_id "ENST00000477571"; exon_number "16"; gene_name "SLC37A3"; ref_gene_id "ENSG00000157800";
chr7	StringTie	transcript	140351361	140364491	1000	-	.	gene_id "MSTRG.180558"; transcript_id "ENST00000484416"; gene_name "SLC37A3"; ref_gene_id "ENSG00000157800";
chr7	StringTie	exon	140351361	140351451	1000	-	.	gene_id "MSTRG.180558"; transcript_id "ENST00000484416"; exon_number "1"; gene_name "SLC37A3"; ref_gene_id "ENSG00000157800";
chr7	StringTie	exon	140352062	140352181	1000	-	.	gene_id "MSTRG.180558"; transcript_id "ENST00000484416"; exon_number "2"; gene_name "SLC37A3"; ref_gene_id "ENSG00000157800";
chr7	StringTie	exon	140355668	140355764	1000	-	.	gene_id "MSTRG.180558"; transcript_id "ENST00000484416"; exon_number "3"; gene_name "SLC37A3"; ref_gene_id "ENSG00000157800";
chr7	StringTie	exon	140358640	140358785	1000	-	.	gene_id "MSTRG.180558"; transcript_id "ENST00000484416"; exon_number "4"; gene_name "SLC37A3"; ref_gene_id "ENSG00000157800";
chr7	StringTie	exon	140364408	140364491	1000	-	.	gene_id "MSTRG.180558"; transcript_id "ENST00000484416"; exon_number "5"; gene_name "SLC37A3"; ref_gene_id "ENSG00000157800";
chr7	StringTie	transcript	140335472	140337825	1000	-	.	gene_id "MSTRG.180558"; transcript_id "ENST00000485139"; gene_name "SLC37A3"; ref_gene_id "ENSG00000157800";
chr7	StringTie	exon	140335472	140335504	1000	-	.	gene_id "MSTRG.180558"; transcript_id "ENST00000485139"; exon_number "1"; gene_name "SLC37A3"; ref_gene_id "ENSG00000157800";
chr7	StringTie	exon	140337284	140337825	1000	-	.	gene_id "MSTRG.180558"; transcript_id "ENST00000485139"; exon_number "2"; gene_name "SLC37A3"; ref_gene_id "ENSG00000157800";
chr7	StringTie	transcript	140334989	140343530	1000	-	.	gene_id "MSTRG.180558"; transcript_id "ENST00000485538"; gene_name "SLC37A3"; ref_gene_id "ENSG00000157800";
chr7	StringTie	exon	140334989	140335439	1000	-	.	gene_id "MSTRG.180558"; transcript_id "ENST00000485538"; exon_number "1"; gene_name "SLC37A3"; ref_gene_id "ENSG00000157800";
chr7	StringTie	exon	140343412	140343530	1000	-	.	gene_id "MSTRG.180558"; transcript_id "ENST00000485538"; exon_number "2"; gene_name "SLC37A3"; ref_gene_id "ENSG00000157800";
chr7	StringTie	transcript	140335455	140352100	1000	-	.	gene_id "MSTRG.180558"; transcript_id "ENST00000485734"; gene_name "SLC37A3"; ref_gene_id "ENSG00000157800";
chr7	StringTie	exon	140335455	140335504	1000	-	.	gene_id "MSTRG.180558"; transcript_id "ENST00000485734"; exon_number "1"; gene_name "SLC37A3"; ref_gene_id "ENSG00000157800";
chr7	StringTie	exon	140337284	140337349	1000	-	.	gene_id "MSTRG.180558"; transcript_id "ENST00000485734"; exon_number "2"; gene_name "SLC37A3"; ref_gene_id "ENSG00000157800";
chr7	StringTie	exon	140345869	140345970	1000	-	.	gene_id "MSTRG.180558"; transcript_id "ENST00000485734"; exon_number "3"; gene_name "SLC37A3"; ref_gene_id "ENSG00000157800";
chr7	StringTie	exon	140348626	140348767	1000	-	.	gene_id "MSTRG.180558"; transcript_id "ENST00000485734"; exon_number "4"; gene_name "SLC37A3"; ref_gene_id "ENSG00000157800";
chr7	StringTie	exon	140351273	140351451	1000	-	.	gene_id "MSTRG.180558"; transcript_id "ENST00000485734"; exon_number "5"; gene_name "SLC37A3"; ref_gene_id "ENSG00000157800";
chr7	StringTie	exon	140352062	140352100	1000	-	.	gene_id "MSTRG.180558"; transcript_id "ENST00000485734"; exon_number "6"; gene_name "SLC37A3"; ref_gene_id "ENSG00000157800";
chr7	StringTie	transcript	140348626	140369654	1000	-	.	gene_id "MSTRG.180558"; transcript_id "ENST00000485861"; gene_name "SLC37A3"; ref_gene_id "ENSG00000157800";
chr7	StringTie	exon	140348626	140348767	1000	-	.	gene_id "MSTRG.180558"; transcript_id "ENST00000485861"; exon_number "1"; gene_name "SLC37A3"; ref_gene_id "ENSG00000157800";
chr7	StringTie	exon	140355668	140355764	1000	-	.	gene_id "MSTRG.180558"; transcript_id "ENST00000485861"; exon_number "2"; gene_name "SLC37A3"; ref_gene_id "ENSG00000157800";
chr7	StringTie	exon	140358640	140358785	1000	-	.	gene_id "MSTRG.180558"; transcript_id "ENST00000485861"; exon_number "3"; gene_name "SLC37A3"; ref_gene_id "ENSG00000157800";
chr7	StringTie	exon	140364408	140364491	1000	-	.	gene_id "MSTRG.180558"; transcript_id "ENST00000485861"; exon_number "4"; gene_name "SLC37A3"; ref_gene_id "ENSG00000157800";
chr7	StringTie	exon	140369590	140369654	1000	-	.	gene_id "MSTRG.180558"; transcript_id "ENST00000485861"; exon_number "5"; gene_name "SLC37A3"; ref_gene_id "ENSG00000157800";
chr7	StringTie	transcript	140348458	140351405	1000	-	.	gene_id "MSTRG.180558"; transcript_id "ENST00000487319"; gene_name "SLC37A3"; ref_gene_id "ENSG00000157800";
chr7	StringTie	exon	140348458	140348767	1000	-	.	gene_id "MSTRG.180558"; transcript_id "ENST00000487319"; exon_number "1"; gene_name "SLC37A3"; ref_gene_id "ENSG00000157800";
chr7	StringTie	exon	140351273	140351405	1000	-	.	gene_id "MSTRG.180558"; transcript_id "ENST00000487319"; exon_number "2"; gene_name "SLC37A3"; ref_gene_id "ENSG00000157800";
chr7	StringTie	transcript	140351431	140398481	1000	-	.	gene_id "MSTRG.180558"; transcript_id "ENST00000490760"; gene_name "SLC37A3"; ref_gene_id "ENSG00000157800";
chr7	StringTie	exon	140351431	140351451	1000	-	.	gene_id "MSTRG.180558"; transcript_id "ENST00000490760"; exon_number "1"; gene_name "SLC37A3"; ref_gene_id "ENSG00000157800";
chr7	StringTie	exon	140352062	140352146	1000	-	.	gene_id "MSTRG.180558"; transcript_id "ENST00000490760"; exon_number "2"; gene_name "SLC37A3"; ref_gene_id "ENSG00000157800";
chr7	StringTie	exon	140355668	140355764	1000	-	.	gene_id "MSTRG.180558"; transcript_id "ENST00000490760"; exon_number "3"; gene_name "SLC37A3"; ref_gene_id "ENSG00000157800";
chr7	StringTie	exon	140358640	140358785	1000	-	.	gene_id "MSTRG.180558"; transcript_id "ENST00000490760"; exon_number "4"; gene_name "SLC37A3"; ref_gene_id "ENSG00000157800";
chr7	StringTie	exon	140382438	140382596	1000	-	.	gene_id "MSTRG.180558"; transcript_id "ENST00000490760"; exon_number "5"; gene_name "SLC37A3"; ref_gene_id "ENSG00000157800";
chr7	StringTie	exon	140398416	140398481	1000	-	.	gene_id "MSTRG.180558"; transcript_id "ENST00000490760"; exon_number "6"; gene_name "SLC37A3"; ref_gene_id "ENSG00000157800";
chr7	StringTie	transcript	140334891	140348686	1000	-	.	gene_id "MSTRG.180558"; transcript_id "ENST00000491357"; gene_name "SLC37A3"; ref_gene_id "ENSG00000157800";
chr7	StringTie	exon	140334891	140335504	1000	-	.	gene_id "MSTRG.180558"; transcript_id "ENST00000491357"; exon_number "1"; gene_name "SLC37A3"; ref_gene_id "ENSG00000157800";
chr7	StringTie	exon	140337284	140337349	1000	-	.	gene_id "MSTRG.180558"; transcript_id "ENST00000491357"; exon_number "2"; gene_name "SLC37A3"; ref_gene_id "ENSG00000157800";
chr7	StringTie	exon	140348626	140348686	1000	-	.	gene_id "MSTRG.180558"; transcript_id "ENST00000491357"; exon_number "3"; gene_name "SLC37A3"; ref_gene_id "ENSG00000157800";
chr7	StringTie	transcript	140382483	140404310	1000	-	.	gene_id "MSTRG.180558"; transcript_id "ENST00000491505"; gene_name "SLC37A3"; ref_gene_id "ENSG00000157800";
chr7	StringTie	exon	140382483	140382596	1000	-	.	gene_id "MSTRG.180558"; transcript_id "ENST00000491505"; exon_number "1"; gene_name "SLC37A3"; ref_gene_id "ENSG00000157800";
chr7	StringTie	exon	140398599	140398681	1000	-	.	gene_id "MSTRG.180558"; transcript_id "ENST00000491505"; exon_number "2"; gene_name "SLC37A3"; ref_gene_id "ENSG00000157800";
chr7	StringTie	exon	140402602	140402822	1000	-	.	gene_id "MSTRG.180558"; transcript_id "ENST00000491505"; exon_number "3"; gene_name "SLC37A3"; ref_gene_id "ENSG00000157800";
chr7	StringTie	exon	140404185	140404310	1000	-	.	gene_id "MSTRG.180558"; transcript_id "ENST00000491505"; exon_number "4"; gene_name "SLC37A3"; ref_gene_id "ENSG00000157800";
chr7	StringTie	transcript	140335105	140351357	1000	-	.	gene_id "MSTRG.180558"; transcript_id "ENST00000492027"; gene_name "SLC37A3"; ref_gene_id "ENSG00000157800";
chr7	StringTie	exon	140335105	140335504	1000	-	.	gene_id "MSTRG.180558"; transcript_id "ENST00000492027"; exon_number "1"; gene_name "SLC37A3"; ref_gene_id "ENSG00000157800";
chr7	StringTie	exon	140337284	140337349	1000	-	.	gene_id "MSTRG.180558"; transcript_id "ENST00000492027"; exon_number "2"; gene_name "SLC37A3"; ref_gene_id "ENSG00000157800";
chr7	StringTie	exon	140351273	140351357	1000	-	.	gene_id "MSTRG.180558"; transcript_id "ENST00000492027"; exon_number "3"; gene_name "SLC37A3"; ref_gene_id "ENSG00000157800";
chr7	StringTie	transcript	140400336	140404433	1000	-	.	gene_id "MSTRG.180558"; transcript_id "ENST00000493423"; gene_name "SLC37A3"; ref_gene_id "ENSG00000157800";
chr7	StringTie	exon	140400336	140402822	1000	-	.	gene_id "MSTRG.180558"; transcript_id "ENST00000493423"; exon_number "1"; gene_name "SLC37A3"; ref_gene_id "ENSG00000157800";
chr7	StringTie	exon	140404185	140404433	1000	-	.	gene_id "MSTRG.180558"; transcript_id "ENST00000493423"; exon_number "2"; gene_name "SLC37A3"; ref_gene_id "ENSG00000157800";
chr7	StringTie	transcript	140379259	140398507	1000	-	.	gene_id "MSTRG.180558"; transcript_id "ENST00000495257"; gene_name "SLC37A3"; ref_gene_id "ENSG00000157800";
chr7	StringTie	exon	140379259	140379471	1000	-	.	gene_id "MSTRG.180558"; transcript_id "ENST00000495257"; exon_number "1"; gene_name "SLC37A3"; ref_gene_id "ENSG00000157800";
chr7	StringTie	exon	140380282	140380390	1000	-	.	gene_id "MSTRG.180558"; transcript_id "ENST00000495257"; exon_number "2"; gene_name "SLC37A3"; ref_gene_id "ENSG00000157800";
chr7	StringTie	exon	140382438	140382596	1000	-	.	gene_id "MSTRG.180558"; transcript_id "ENST00000495257"; exon_number "3"; gene_name "SLC37A3"; ref_gene_id "ENSG00000157800";
chr7	StringTie	exon	140398416	140398507	1000	-	.	gene_id "MSTRG.180558"; transcript_id "ENST00000495257"; exon_number "4"; gene_name "SLC37A3"; ref_gene_id "ENSG00000157800";
chr7	StringTie	transcript	140334870	140345911	1000	-	.	gene_id "MSTRG.180558"; transcript_id "ENST00000498469"; gene_name "SLC37A3"; ref_gene_id "ENSG00000157800";
chr7	StringTie	exon	140334870	140335439	1000	-	.	gene_id "MSTRG.180558"; transcript_id "ENST00000498469"; exon_number "1"; gene_name "SLC37A3"; ref_gene_id "ENSG00000157800";
chr7	StringTie	exon	140337284	140337349	1000	-	.	gene_id "MSTRG.180558"; transcript_id "ENST00000498469"; exon_number "2"; gene_name "SLC37A3"; ref_gene_id "ENSG00000157800";
chr7	StringTie	exon	140343412	140343563	1000	-	.	gene_id "MSTRG.180558"; transcript_id "ENST00000498469"; exon_number "3"; gene_name "SLC37A3"; ref_gene_id "ENSG00000157800";
chr7	StringTie	exon	140345216	140345263	1000	-	.	gene_id "MSTRG.180558"; transcript_id "ENST00000498469"; exon_number "4"; gene_name "SLC37A3"; ref_gene_id "ENSG00000157800";
chr7	StringTie	exon	140345869	140345911	1000	-	.	gene_id "MSTRG.180558"; transcript_id "ENST00000498469"; exon_number "5"; gene_name "SLC37A3"; ref_gene_id "ENSG00000157800";
chr7	StringTie	transcript	140292813	140316334	1000	-	.	gene_id "MSTRG.180558"; transcript_id "MSTRG.180558.1";
chr7	StringTie	exon	140292813	140292842	1000	-	.	gene_id "MSTRG.180558"; transcript_id "MSTRG.180558.1"; exon_number "1";
chr7	StringTie	exon	140292952	140293112	1000	-	.	gene_id "MSTRG.180558"; transcript_id "MSTRG.180558.1"; exon_number "2";
chr7	StringTie	exon	140295207	140295352	1000	-	.	gene_id "MSTRG.180558"; transcript_id "MSTRG.180558.1"; exon_number "3";
chr7	StringTie	exon	140295985	140296137	1000	-	.	gene_id "MSTRG.180558"; transcript_id "MSTRG.180558.1"; exon_number "4";
chr7	StringTie	exon	140297300	140297523	1000	-	.	gene_id "MSTRG.180558"; transcript_id "MSTRG.180558.1"; exon_number "5";
chr7	StringTie	exon	140316255	140316334	1000	-	.	gene_id "MSTRG.180558"; transcript_id "MSTRG.180558.1"; exon_number "6";
chr7	StringTie	transcript	140333564	140398504	1000	-	.	gene_id "MSTRG.180558"; transcript_id "MSTRG.180558.10";
chr7	StringTie	exon	140333564	140335504	1000	-	.	gene_id "MSTRG.180558"; transcript_id "MSTRG.180558.10"; exon_number "1";
chr7	StringTie	exon	140337284	140337349	1000	-	.	gene_id "MSTRG.180558"; transcript_id "MSTRG.180558.10"; exon_number "2";
chr7	StringTie	exon	140343412	140343563	1000	-	.	gene_id "MSTRG.180558"; transcript_id "MSTRG.180558.10"; exon_number "3";
chr7	StringTie	exon	140345216	140345263	1000	-	.	gene_id "MSTRG.180558"; transcript_id "MSTRG.180558.10"; exon_number "4";
chr7	StringTie	exon	140345869	140345970	1000	-	.	gene_id "MSTRG.180558"; transcript_id "MSTRG.180558.10"; exon_number "5";
chr7	StringTie	exon	140348626	140348767	1000	-	.	gene_id "MSTRG.180558"; transcript_id "MSTRG.180558.10"; exon_number "6";
chr7	StringTie	exon	140351273	140351969	1000	-	.	gene_id "MSTRG.180558"; transcript_id "MSTRG.180558.10"; exon_number "7";
chr7	StringTie	exon	140352062	140352146	1000	-	.	gene_id "MSTRG.180558"; transcript_id "MSTRG.180558.10"; exon_number "8";
chr7	StringTie	exon	140355668	140355764	1000	-	.	gene_id "MSTRG.180558"; transcript_id "MSTRG.180558.10"; exon_number "9";
chr7	StringTie	exon	140358640	140358785	1000	-	.	gene_id "MSTRG.180558"; transcript_id "MSTRG.180558.10"; exon_number "10";
chr7	StringTie	exon	140369590	140369682	1000	-	.	gene_id "MSTRG.180558"; transcript_id "MSTRG.180558.10"; exon_number "11";
chr7	StringTie	exon	140380282	140380390	1000	-	.	gene_id "MSTRG.180558"; transcript_id "MSTRG.180558.10"; exon_number "12";
chr7	StringTie	exon	140382438	140382596	1000	-	.	gene_id "MSTRG.180558"; transcript_id "MSTRG.180558.10"; exon_number "13";
chr7	StringTie	exon	140398416	140398504	1000	-	.	gene_id "MSTRG.180558"; transcript_id "MSTRG.180558.10"; exon_number "14";
chr7	StringTie	transcript	140375209	140398612	1000	-	.	gene_id "MSTRG.180558"; transcript_id "MSTRG.180558.109";
chr7	StringTie	exon	140375209	140375654	1000	-	.	gene_id "MSTRG.180558"; transcript_id "MSTRG.180558.109"; exon_number "1";
chr7	StringTie	exon	140380282	140380390	1000	-	.	gene_id "MSTRG.180558"; transcript_id "MSTRG.180558.109"; exon_number "2";
chr7	StringTie	exon	140382438	140382596	1000	-	.	gene_id "MSTRG.180558"; transcript_id "MSTRG.180558.109"; exon_number "3";
chr7	StringTie	exon	140398416	140398612	1000	-	.	gene_id "MSTRG.180558"; transcript_id "MSTRG.180558.109"; exon_number "4";
chr7	StringTie	transcript	140333564	140398532	1000	-	.	gene_id "MSTRG.180558"; transcript_id "MSTRG.180558.11";
chr7	StringTie	exon	140333564	140335439	1000	-	.	gene_id "MSTRG.180558"; transcript_id "MSTRG.180558.11"; exon_number "1";
chr7	StringTie	exon	140337284	140337349	1000	-	.	gene_id "MSTRG.180558"; transcript_id "MSTRG.180558.11"; exon_number "2";
chr7	StringTie	exon	140343412	140343563	1000	-	.	gene_id "MSTRG.180558"; transcript_id "MSTRG.180558.11"; exon_number "3";
chr7	StringTie	exon	140345216	140345263	1000	-	.	gene_id "MSTRG.180558"; transcript_id "MSTRG.180558.11"; exon_number "4";
chr7	StringTie	exon	140345869	140345970	1000	-	.	gene_id "MSTRG.180558"; transcript_id "MSTRG.180558.11"; exon_number "5";
chr7	StringTie	exon	140348626	140348767	1000	-	.	gene_id "MSTRG.180558"; transcript_id "MSTRG.180558.11"; exon_number "6";
chr7	StringTie	exon	140351273	140351451	1000	-	.	gene_id "MSTRG.180558"; transcript_id "MSTRG.180558.11"; exon_number "7";
chr7	StringTie	exon	140352062	140352146	1000	-	.	gene_id "MSTRG.180558"; transcript_id "MSTRG.180558.11"; exon_number "8";
chr7	StringTie	exon	140364408	140364491	1000	-	.	gene_id "MSTRG.180558"; transcript_id "MSTRG.180558.11"; exon_number "9";
chr7	StringTie	exon	140369590	140369682	1000	-	.	gene_id "MSTRG.180558"; transcript_id "MSTRG.180558.11"; exon_number "10";
chr7	StringTie	exon	140380282	140380390	1000	-	.	gene_id "MSTRG.180558"; transcript_id "MSTRG.180558.11"; exon_number "11";
chr7	StringTie	exon	140382438	140382596	1000	-	.	gene_id "MSTRG.180558"; transcript_id "MSTRG.180558.11"; exon_number "12";
chr7	StringTie	exon	140398416	140398532	1000	-	.	gene_id "MSTRG.180558"; transcript_id "MSTRG.180558.11"; exon_number "13";
chr7	StringTie	transcript	140333584	140398532	1000	-	.	gene_id "MSTRG.180558"; transcript_id "MSTRG.180558.12";
chr7	StringTie	exon	140333584	140335504	1000	-	.	gene_id "MSTRG.180558"; transcript_id "MSTRG.180558.12"; exon_number "1";
chr7	StringTie	exon	140337284	140337349	1000	-	.	gene_id "MSTRG.180558"; transcript_id "MSTRG.180558.12"; exon_number "2";
chr7	StringTie	exon	140343412	140343563	1000	-	.	gene_id "MSTRG.180558"; transcript_id "MSTRG.180558.12"; exon_number "3";
chr7	StringTie	exon	140345216	140345263	1000	-	.	gene_id "MSTRG.180558"; transcript_id "MSTRG.180558.12"; exon_number "4";
chr7	StringTie	exon	140345869	140345970	1000	-	.	gene_id "MSTRG.180558"; transcript_id "MSTRG.180558.12"; exon_number "5";
chr7	StringTie	exon	140348626	140348767	1000	-	.	gene_id "MSTRG.180558"; transcript_id "MSTRG.180558.12"; exon_number "6";
chr7	StringTie	exon	140351273	140351969	1000	-	.	gene_id "MSTRG.180558"; transcript_id "MSTRG.180558.12"; exon_number "7";
chr7	StringTie	exon	140352062	140352146	1000	-	.	gene_id "MSTRG.180558"; transcript_id "MSTRG.180558.12"; exon_number "8";
chr7	StringTie	exon	140364408	140364491	1000	-	.	gene_id "MSTRG.180558"; transcript_id "MSTRG.180558.12"; exon_number "9";
chr7	StringTie	exon	140369590	140369682	1000	-	.	gene_id "MSTRG.180558"; transcript_id "MSTRG.180558.12"; exon_number "10";
chr7	StringTie	exon	140380282	140380390	1000	-	.	gene_id "MSTRG.180558"; transcript_id "MSTRG.180558.12"; exon_number "11";
chr7	StringTie	exon	140382438	140382596	1000	-	.	gene_id "MSTRG.180558"; transcript_id "MSTRG.180558.12"; exon_number "12";
chr7	StringTie	exon	140398416	140398532	1000	-	.	gene_id "MSTRG.180558"; transcript_id "MSTRG.180558.12"; exon_number "13";
chr7	StringTie	transcript	140333597	140398649	1000	-	.	gene_id "MSTRG.180558"; transcript_id "MSTRG.180558.13";
chr7	StringTie	exon	140333597	140334633	1000	-	.	gene_id "MSTRG.180558"; transcript_id "MSTRG.180558.13"; exon_number "1";
chr7	StringTie	exon	140334679	140335504	1000	-	.	gene_id "MSTRG.180558"; transcript_id "MSTRG.180558.13"; exon_number "2";
chr7	StringTie	exon	140337284	140337349	1000	-	.	gene_id "MSTRG.180558"; transcript_id "MSTRG.180558.13"; exon_number "3";
chr7	StringTie	exon	140343412	140343563	1000	-	.	gene_id "MSTRG.180558"; transcript_id "MSTRG.180558.13"; exon_number "4";
chr7	StringTie	exon	140345216	140345263	1000	-	.	gene_id "MSTRG.180558"; transcript_id "MSTRG.180558.13"; exon_number "5";
chr7	StringTie	exon	140345869	140345970	1000	-	.	gene_id "MSTRG.180558"; transcript_id "MSTRG.180558.13"; exon_number "6";
chr7	StringTie	exon	140348626	140348767	1000	-	.	gene_id "MSTRG.180558"; transcript_id "MSTRG.180558.13"; exon_number "7";
chr7	StringTie	exon	140351273	140351451	1000	-	.	gene_id "MSTRG.180558"; transcript_id "MSTRG.180558.13"; exon_number "8";
chr7	StringTie	exon	140352062	140352146	1000	-	.	gene_id "MSTRG.180558"; transcript_id "MSTRG.180558.13"; exon_number "9";
chr7	StringTie	exon	140355668	140355764	1000	-	.	gene_id "MSTRG.180558"; transcript_id "MSTRG.180558.13"; exon_number "10";
chr7	StringTie	exon	140358640	140358785	1000	-	.	gene_id "MSTRG.180558"; transcript_id "MSTRG.180558.13"; exon_number "11";
chr7	StringTie	exon	140364408	140364491	1000	-	.	gene_id "MSTRG.180558"; transcript_id "MSTRG.180558.13"; exon_number "12";
chr7	StringTie	exon	140369590	140369682	1000	-	.	gene_id "MSTRG.180558"; transcript_id "MSTRG.180558.13"; exon_number "13";
chr7	StringTie	exon	140380282	140380390	1000	-	.	gene_id "MSTRG.180558"; transcript_id "MSTRG.180558.13"; exon_number "14";
chr7	StringTie	exon	140382438	140382596	1000	-	.	gene_id "MSTRG.180558"; transcript_id "MSTRG.180558.13"; exon_number "15";
chr7	StringTie	exon	140398416	140398649	1000	-	.	gene_id "MSTRG.180558"; transcript_id "MSTRG.180558.13"; exon_number "16";
chr7	StringTie	transcript	140333634	140398591	1000	-	.	gene_id "MSTRG.180558"; transcript_id "MSTRG.180558.14";
chr7	StringTie	exon	140333634	140335504	1000	-	.	gene_id "MSTRG.180558"; transcript_id "MSTRG.180558.14"; exon_number "1";
chr7	StringTie	exon	140337284	140337349	1000	-	.	gene_id "MSTRG.180558"; transcript_id "MSTRG.180558.14"; exon_number "2";
chr7	StringTie	exon	140345216	140345263	1000	-	.	gene_id "MSTRG.180558"; transcript_id "MSTRG.180558.14"; exon_number "3";
chr7	StringTie	exon	140345869	140345970	1000	-	.	gene_id "MSTRG.180558"; transcript_id "MSTRG.180558.14"; exon_number "4";
chr7	StringTie	exon	140348626	140348767	1000	-	.	gene_id "MSTRG.180558"; transcript_id "MSTRG.180558.14"; exon_number "5";
chr7	StringTie	exon	140351273	140351451	1000	-	.	gene_id "MSTRG.180558"; transcript_id "MSTRG.180558.14"; exon_number "6";
chr7	StringTie	exon	140352062	140352146	1000	-	.	gene_id "MSTRG.180558"; transcript_id "MSTRG.180558.14"; exon_number "7";
chr7	StringTie	exon	140355668	140355764	1000	-	.	gene_id "MSTRG.180558"; transcript_id "MSTRG.180558.14"; exon_number "8";
chr7	StringTie	exon	140358640	140358785	1000	-	.	gene_id "MSTRG.180558"; transcript_id "MSTRG.180558.14"; exon_number "9";
chr7	StringTie	exon	140364408	140364491	1000	-	.	gene_id "MSTRG.180558"; transcript_id "MSTRG.180558.14"; exon_number "10";
chr7	StringTie	exon	140369590	140369682	1000	-	.	gene_id "MSTRG.180558"; transcript_id "MSTRG.180558.14"; exon_number "11";
chr7	StringTie	exon	140380282	140380390	1000	-	.	gene_id "MSTRG.180558"; transcript_id "MSTRG.180558.14"; exon_number "12";
chr7	StringTie	exon	140382438	140382596	1000	-	.	gene_id "MSTRG.180558"; transcript_id "MSTRG.180558.14"; exon_number "13";
chr7	StringTie	exon	140398416	140398591	1000	-	.	gene_id "MSTRG.180558"; transcript_id "MSTRG.180558.14"; exon_number "14";
chr7	StringTie	transcript	140333645	140398542	1000	-	.	gene_id "MSTRG.180558"; transcript_id "MSTRG.180558.15";
chr7	StringTie	exon	140333645	140335504	1000	-	.	gene_id "MSTRG.180558"; transcript_id "MSTRG.180558.15"; exon_number "1";
chr7	StringTie	exon	140337284	140337349	1000	-	.	gene_id "MSTRG.180558"; transcript_id "MSTRG.180558.15"; exon_number "2";
chr7	StringTie	exon	140345869	140345970	1000	-	.	gene_id "MSTRG.180558"; transcript_id "MSTRG.180558.15"; exon_number "3";
chr7	StringTie	exon	140348626	140348767	1000	-	.	gene_id "MSTRG.180558"; transcript_id "MSTRG.180558.15"; exon_number "4";
chr7	StringTie	exon	140351273	140351969	1000	-	.	gene_id "MSTRG.180558"; transcript_id "MSTRG.180558.15"; exon_number "5";
chr7	StringTie	exon	140352062	140352146	1000	-	.	gene_id "MSTRG.180558"; transcript_id "MSTRG.180558.15"; exon_number "6";
chr7	StringTie	exon	140355668	140355764	1000	-	.	gene_id "MSTRG.180558"; transcript_id "MSTRG.180558.15"; exon_number "7";
chr7	StringTie	exon	140358640	140358785	1000	-	.	gene_id "MSTRG.180558"; transcript_id "MSTRG.180558.15"; exon_number "8";
chr7	StringTie	exon	140364408	140364491	1000	-	.	gene_id "MSTRG.180558"; transcript_id "MSTRG.180558.15"; exon_number "9";
chr7	StringTie	exon	140369590	140369682	1000	-	.	gene_id "MSTRG.180558"; transcript_id "MSTRG.180558.15"; exon_number "10";
chr7	StringTie	exon	140380282	140380390	1000	-	.	gene_id "MSTRG.180558"; transcript_id "MSTRG.180558.15"; exon_number "11";
chr7	StringTie	exon	140382438	140382596	1000	-	.	gene_id "MSTRG.180558"; transcript_id "MSTRG.180558.15"; exon_number "12";
chr7	StringTie	exon	140398416	140398542	1000	-	.	gene_id "MSTRG.180558"; transcript_id "MSTRG.180558.15"; exon_number "13";
chr7	StringTie	transcript	140333649	140398533	1000	-	.	gene_id "MSTRG.180558"; transcript_id "MSTRG.180558.16";
chr7	StringTie	exon	140333649	140335504	1000	-	.	gene_id "MSTRG.180558"; transcript_id "MSTRG.180558.16"; exon_number "1";
chr7	StringTie	exon	140337284	140337349	1000	-	.	gene_id "MSTRG.180558"; transcript_id "MSTRG.180558.16"; exon_number "2";
chr7	StringTie	exon	140343412	140343563	1000	-	.	gene_id "MSTRG.180558"; transcript_id "MSTRG.180558.16"; exon_number "3";
chr7	StringTie	exon	140345216	140345263	1000	-	.	gene_id "MSTRG.180558"; transcript_id "MSTRG.180558.16"; exon_number "4";
chr7	StringTie	exon	140345869	140345970	1000	-	.	gene_id "MSTRG.180558"; transcript_id "MSTRG.180558.16"; exon_number "5";
chr7	StringTie	exon	140348626	140348767	1000	-	.	gene_id "MSTRG.180558"; transcript_id "MSTRG.180558.16"; exon_number "6";
chr7	StringTie	exon	140351273	140351969	1000	-	.	gene_id "MSTRG.180558"; transcript_id "MSTRG.180558.16"; exon_number "7";
chr7	StringTie	exon	140352062	140352146	1000	-	.	gene_id "MSTRG.180558"; transcript_id "MSTRG.180558.16"; exon_number "8";
chr7	StringTie	exon	140355668	140355764	1000	-	.	gene_id "MSTRG.180558"; transcript_id "MSTRG.180558.16"; exon_number "9";
chr7	StringTie	exon	140358640	140358785	1000	-	.	gene_id "MSTRG.180558"; transcript_id "MSTRG.180558.16"; exon_number "10";
chr7	StringTie	exon	140364408	140364491	1000	-	.	gene_id "MSTRG.180558"; transcript_id "MSTRG.180558.16"; exon_number "11";
chr7	StringTie	exon	140369590	140369682	1000	-	.	gene_id "MSTRG.180558"; transcript_id "MSTRG.180558.16"; exon_number "12";
chr7	StringTie	exon	140379214	140379307	1000	-	.	gene_id "MSTRG.180558"; transcript_id "MSTRG.180558.16"; exon_number "13";
chr7	StringTie	exon	140380282	140380390	1000	-	.	gene_id "MSTRG.180558"; transcript_id "MSTRG.180558.16"; exon_number "14";
chr7	StringTie	exon	140382438	140382596	1000	-	.	gene_id "MSTRG.180558"; transcript_id "MSTRG.180558.16"; exon_number "15";
chr7	StringTie	exon	140398416	140398533	1000	-	.	gene_id "MSTRG.180558"; transcript_id "MSTRG.180558.16"; exon_number "16";
chr7	StringTie	transcript	140333652	140398581	1000	-	.	gene_id "MSTRG.180558"; transcript_id "MSTRG.180558.17";
chr7	StringTie	exon	140333652	140335504	1000	-	.	gene_id "MSTRG.180558"; transcript_id "MSTRG.180558.17"; exon_number "1";
chr7	StringTie	exon	140337284	140337349	1000	-	.	gene_id "MSTRG.180558"; transcript_id "MSTRG.180558.17"; exon_number "2";
chr7	StringTie	exon	140345869	140345970	1000	-	.	gene_id "MSTRG.180558"; transcript_id "MSTRG.180558.17"; exon_number "3";
chr7	StringTie	exon	140348626	140348767	1000	-	.	gene_id "MSTRG.180558"; transcript_id "MSTRG.180558.17"; exon_number "4";
chr7	StringTie	exon	140351273	140351451	1000	-	.	gene_id "MSTRG.180558"; transcript_id "MSTRG.180558.17"; exon_number "5";
chr7	StringTie	exon	140352062	140352146	1000	-	.	gene_id "MSTRG.180558"; transcript_id "MSTRG.180558.17"; exon_number "6";
chr7	StringTie	exon	140355668	140355764	1000	-	.	gene_id "MSTRG.180558"; transcript_id "MSTRG.180558.17"; exon_number "7";
chr7	StringTie	exon	140358640	140358785	1000	-	.	gene_id "MSTRG.180558"; transcript_id "MSTRG.180558.17"; exon_number "8";
chr7	StringTie	exon	140364408	140364491	1000	-	.	gene_id "MSTRG.180558"; transcript_id "MSTRG.180558.17"; exon_number "9";
chr7	StringTie	exon	140369590	140369682	1000	-	.	gene_id "MSTRG.180558"; transcript_id "MSTRG.180558.17"; exon_number "10";
chr7	StringTie	exon	140380282	140380390	1000	-	.	gene_id "MSTRG.180558"; transcript_id "MSTRG.180558.17"; exon_number "11";
chr7	StringTie	exon	140382438	140382596	1000	-	.	gene_id "MSTRG.180558"; transcript_id "MSTRG.180558.17"; exon_number "12";
chr7	StringTie	exon	140398416	140398581	1000	-	.	gene_id "MSTRG.180558"; transcript_id "MSTRG.180558.17"; exon_number "13";
chr7	StringTie	transcript	140333655	140398504	1000	-	.	gene_id "MSTRG.180558"; transcript_id "MSTRG.180558.18";
chr7	StringTie	exon	140333655	140335439	1000	-	.	gene_id "MSTRG.180558"; transcript_id "MSTRG.180558.18"; exon_number "1";
chr7	StringTie	exon	140337284	140337349	1000	-	.	gene_id "MSTRG.180558"; transcript_id "MSTRG.180558.18"; exon_number "2";
chr7	StringTie	exon	140343412	140343563	1000	-	.	gene_id "MSTRG.180558"; transcript_id "MSTRG.180558.18"; exon_number "3";
chr7	StringTie	exon	140345216	140345263	1000	-	.	gene_id "MSTRG.180558"; transcript_id "MSTRG.180558.18"; exon_number "4";
chr7	StringTie	exon	140345869	140345970	1000	-	.	gene_id "MSTRG.180558"; transcript_id "MSTRG.180558.18"; exon_number "5";
chr7	StringTie	exon	140348626	140348767	1000	-	.	gene_id "MSTRG.180558"; transcript_id "MSTRG.180558.18"; exon_number "6";
chr7	StringTie	exon	140351273	140351969	1000	-	.	gene_id "MSTRG.180558"; transcript_id "MSTRG.180558.18"; exon_number "7";
chr7	StringTie	exon	140352062	140352146	1000	-	.	gene_id "MSTRG.180558"; transcript_id "MSTRG.180558.18"; exon_number "8";
chr7	StringTie	exon	140355668	140355764	1000	-	.	gene_id "MSTRG.180558"; transcript_id "MSTRG.180558.18"; exon_number "9";
chr7	StringTie	exon	140358640	140358785	1000	-	.	gene_id "MSTRG.180558"; transcript_id "MSTRG.180558.18"; exon_number "10";
chr7	StringTie	exon	140369590	140369682	1000	-	.	gene_id "MSTRG.180558"; transcript_id "MSTRG.180558.18"; exon_number "11";
chr7	StringTie	exon	140380282	140380390	1000	-	.	gene_id "MSTRG.180558"; transcript_id "MSTRG.180558.18"; exon_number "12";
chr7	StringTie	exon	140382438	140382596	1000	-	.	gene_id "MSTRG.180558"; transcript_id "MSTRG.180558.18"; exon_number "13";
chr7	StringTie	exon	140398416	140398504	1000	-	.	gene_id "MSTRG.180558"; transcript_id "MSTRG.180558.18"; exon_number "14";
chr7	StringTie	transcript	140333655	140398533	1000	-	.	gene_id "MSTRG.180558"; transcript_id "MSTRG.180558.19";
chr7	StringTie	exon	140333655	140335504	1000	-	.	gene_id "MSTRG.180558"; transcript_id "MSTRG.180558.19"; exon_number "1";
chr7	StringTie	exon	140337284	140337349	1000	-	.	gene_id "MSTRG.180558"; transcript_id "MSTRG.180558.19"; exon_number "2";
chr7	StringTie	exon	140343412	140343563	1000	-	.	gene_id "MSTRG.180558"; transcript_id "MSTRG.180558.19"; exon_number "3";
chr7	StringTie	exon	140345216	140345263	1000	-	.	gene_id "MSTRG.180558"; transcript_id "MSTRG.180558.19"; exon_number "4";
chr7	StringTie	exon	140345869	140345970	1000	-	.	gene_id "MSTRG.180558"; transcript_id "MSTRG.180558.19"; exon_number "5";
chr7	StringTie	exon	140348626	140348767	1000	-	.	gene_id "MSTRG.180558"; transcript_id "MSTRG.180558.19"; exon_number "6";
chr7	StringTie	exon	140351273	140351451	1000	-	.	gene_id "MSTRG.180558"; transcript_id "MSTRG.180558.19"; exon_number "7";
chr7	StringTie	exon	140355668	140355764	1000	-	.	gene_id "MSTRG.180558"; transcript_id "MSTRG.180558.19"; exon_number "8";
chr7	StringTie	exon	140358640	140358785	1000	-	.	gene_id "MSTRG.180558"; transcript_id "MSTRG.180558.19"; exon_number "9";
chr7	StringTie	exon	140364408	140364491	1000	-	.	gene_id "MSTRG.180558"; transcript_id "MSTRG.180558.19"; exon_number "10";
chr7	StringTie	exon	140369590	140369682	1000	-	.	gene_id "MSTRG.180558"; transcript_id "MSTRG.180558.19"; exon_number "11";
chr7	StringTie	exon	140380282	140380390	1000	-	.	gene_id "MSTRG.180558"; transcript_id "MSTRG.180558.19"; exon_number "12";
chr7	StringTie	exon	140382438	140382596	1000	-	.	gene_id "MSTRG.180558"; transcript_id "MSTRG.180558.19"; exon_number "13";
chr7	StringTie	exon	140398416	140398533	1000	-	.	gene_id "MSTRG.180558"; transcript_id "MSTRG.180558.19"; exon_number "14";
chr7	StringTie	transcript	140292820	140316523	1000	-	.	gene_id "MSTRG.180558"; transcript_id "MSTRG.180558.2";
chr7	StringTie	exon	140292820	140292842	1000	-	.	gene_id "MSTRG.180558"; transcript_id "MSTRG.180558.2"; exon_number "1";
chr7	StringTie	exon	140292952	140293112	1000	-	.	gene_id "MSTRG.180558"; transcript_id "MSTRG.180558.2"; exon_number "2";
chr7	StringTie	exon	140295207	140295352	1000	-	.	gene_id "MSTRG.180558"; transcript_id "MSTRG.180558.2"; exon_number "3";
chr7	StringTie	exon	140295985	140296185	1000	-	.	gene_id "MSTRG.180558"; transcript_id "MSTRG.180558.2"; exon_number "4";
chr7	StringTie	exon	140297300	140297355	1000	-	.	gene_id "MSTRG.180558"; transcript_id "MSTRG.180558.2"; exon_number "5";
chr7	StringTie	exon	140302427	140302557	1000	-	.	gene_id "MSTRG.180558"; transcript_id "MSTRG.180558.2"; exon_number "6";
chr7	StringTie	exon	140316255	140316523	1000	-	.	gene_id "MSTRG.180558"; transcript_id "MSTRG.180558.2"; exon_number "7";
chr7	StringTie	transcript	140333657	140403258	1000	-	.	gene_id "MSTRG.180558"; transcript_id "MSTRG.180558.20";
chr7	StringTie	exon	140333657	140335504	1000	-	.	gene_id "MSTRG.180558"; transcript_id "MSTRG.180558.20"; exon_number "1";
chr7	StringTie	exon	140337284	140337349	1000	-	.	gene_id "MSTRG.180558"; transcript_id "MSTRG.180558.20"; exon_number "2";
chr7	StringTie	exon	140343412	140343563	1000	-	.	gene_id "MSTRG.180558"; transcript_id "MSTRG.180558.20"; exon_number "3";
chr7	StringTie	exon	140345216	140345263	1000	-	.	gene_id "MSTRG.180558"; transcript_id "MSTRG.180558.20"; exon_number "4";
chr7	StringTie	exon	140345869	140345970	1000	-	.	gene_id "MSTRG.180558"; transcript_id "MSTRG.180558.20"; exon_number "5";
chr7	StringTie	exon	140348626	140348767	1000	-	.	gene_id "MSTRG.180558"; transcript_id "MSTRG.180558.20"; exon_number "6";
chr7	StringTie	exon	140351273	140351451	1000	-	.	gene_id "MSTRG.180558"; transcript_id "MSTRG.180558.20"; exon_number "7";
chr7	StringTie	exon	140352062	140352146	1000	-	.	gene_id "MSTRG.180558"; transcript_id "MSTRG.180558.20"; exon_number "8";
chr7	StringTie	exon	140355668	140355764	1000	-	.	gene_id "MSTRG.180558"; transcript_id "MSTRG.180558.20"; exon_number "9";
chr7	StringTie	exon	140358640	140358785	1000	-	.	gene_id "MSTRG.180558"; transcript_id "MSTRG.180558.20"; exon_number "10";
chr7	StringTie	exon	140364408	140364491	1000	-	.	gene_id "MSTRG.180558"; transcript_id "MSTRG.180558.20"; exon_number "11";
chr7	StringTie	exon	140369590	140369682	1000	-	.	gene_id "MSTRG.180558"; transcript_id "MSTRG.180558.20"; exon_number "12";
chr7	StringTie	exon	140380282	140380390	1000	-	.	gene_id "MSTRG.180558"; transcript_id "MSTRG.180558.20"; exon_number "13";
chr7	StringTie	exon	140382438	140382596	1000	-	.	gene_id "MSTRG.180558"; transcript_id "MSTRG.180558.20"; exon_number "14";
chr7	StringTie	exon	140398416	140398681	1000	-	.	gene_id "MSTRG.180558"; transcript_id "MSTRG.180558.20"; exon_number "15";
chr7	StringTie	exon	140402602	140403258	1000	-	.	gene_id "MSTRG.180558"; transcript_id "MSTRG.180558.20"; exon_number "16";
chr7	StringTie	transcript	140333658	140398591	1000	-	.	gene_id "MSTRG.180558"; transcript_id "MSTRG.180558.21";
chr7	StringTie	exon	140333658	140334633	1000	-	.	gene_id "MSTRG.180558"; transcript_id "MSTRG.180558.21"; exon_number "1";
chr7	StringTie	exon	140334679	140335504	1000	-	.	gene_id "MSTRG.180558"; transcript_id "MSTRG.180558.21"; exon_number "2";
chr7	StringTie	exon	140337284	140337349	1000	-	.	gene_id "MSTRG.180558"; transcript_id "MSTRG.180558.21"; exon_number "3";
chr7	StringTie	exon	140343412	140343563	1000	-	.	gene_id "MSTRG.180558"; transcript_id "MSTRG.180558.21"; exon_number "4";
chr7	StringTie	exon	140345216	140345263	1000	-	.	gene_id "MSTRG.180558"; transcript_id "MSTRG.180558.21"; exon_number "5";
chr7	StringTie	exon	140345869	140345970	1000	-	.	gene_id "MSTRG.180558"; transcript_id "MSTRG.180558.21"; exon_number "6";
chr7	StringTie	exon	140348626	140348767	1000	-	.	gene_id "MSTRG.180558"; transcript_id "MSTRG.180558.21"; exon_number "7";
chr7	StringTie	exon	140351273	140351969	1000	-	.	gene_id "MSTRG.180558"; transcript_id "MSTRG.180558.21"; exon_number "8";
chr7	StringTie	exon	140352062	140352146	1000	-	.	gene_id "MSTRG.180558"; transcript_id "MSTRG.180558.21"; exon_number "9";
chr7	StringTie	exon	140355668	140355764	1000	-	.	gene_id "MSTRG.180558"; transcript_id "MSTRG.180558.21"; exon_number "10";
chr7	StringTie	exon	140358640	140358785	1000	-	.	gene_id "MSTRG.180558"; transcript_id "MSTRG.180558.21"; exon_number "11";
chr7	StringTie	exon	140364408	140364491	1000	-	.	gene_id "MSTRG.180558"; transcript_id "MSTRG.180558.21"; exon_number "12";
chr7	StringTie	exon	140369590	140369682	1000	-	.	gene_id "MSTRG.180558"; transcript_id "MSTRG.180558.21"; exon_number "13";
chr7	StringTie	exon	140380282	140380390	1000	-	.	gene_id "MSTRG.180558"; transcript_id "MSTRG.180558.21"; exon_number "14";
chr7	StringTie	exon	140382438	140382596	1000	-	.	gene_id "MSTRG.180558"; transcript_id "MSTRG.180558.21"; exon_number "15";
chr7	StringTie	exon	140398416	140398591	1000	-	.	gene_id "MSTRG.180558"; transcript_id "MSTRG.180558.21"; exon_number "16";
chr7	StringTie	transcript	140333658	140398591	1000	-	.	gene_id "MSTRG.180558"; transcript_id "MSTRG.180558.22";
chr7	StringTie	exon	140333658	140335504	1000	-	.	gene_id "MSTRG.180558"; transcript_id "MSTRG.180558.22"; exon_number "1";
chr7	StringTie	exon	140337284	140337349	1000	-	.	gene_id "MSTRG.180558"; transcript_id "MSTRG.180558.22"; exon_number "2";
chr7	StringTie	exon	140345869	140345970	1000	-	.	gene_id "MSTRG.180558"; transcript_id "MSTRG.180558.22"; exon_number "3";
chr7	StringTie	exon	140348626	140348767	1000	-	.	gene_id "MSTRG.180558"; transcript_id "MSTRG.180558.22"; exon_number "4";
chr7	StringTie	exon	140351273	140351451	1000	-	.	gene_id "MSTRG.180558"; transcript_id "MSTRG.180558.22"; exon_number "5";
chr7	StringTie	exon	140352062	140352146	1000	-	.	gene_id "MSTRG.180558"; transcript_id "MSTRG.180558.22"; exon_number "6";
chr7	StringTie	exon	140364408	140364491	1000	-	.	gene_id "MSTRG.180558"; transcript_id "MSTRG.180558.22"; exon_number "7";
chr7	StringTie	exon	140369590	140369682	1000	-	.	gene_id "MSTRG.180558"; transcript_id "MSTRG.180558.22"; exon_number "8";
chr7	StringTie	exon	140380282	140380390	1000	-	.	gene_id "MSTRG.180558"; transcript_id "MSTRG.180558.22"; exon_number "9";
chr7	StringTie	exon	140382438	140382596	1000	-	.	gene_id "MSTRG.180558"; transcript_id "MSTRG.180558.22"; exon_number "10";
chr7	StringTie	exon	140398416	140398591	1000	-	.	gene_id "MSTRG.180558"; transcript_id "MSTRG.180558.22"; exon_number "11";
chr7	StringTie	transcript	140333660	140398508	1000	-	.	gene_id "MSTRG.180558"; transcript_id "MSTRG.180558.23";
chr7	StringTie	exon	140333660	140334633	1000	-	.	gene_id "MSTRG.180558"; transcript_id "MSTRG.180558.23"; exon_number "1";
chr7	StringTie	exon	140334679	140335504	1000	-	.	gene_id "MSTRG.180558"; transcript_id "MSTRG.180558.23"; exon_number "2";
chr7	StringTie	exon	140337284	140337349	1000	-	.	gene_id "MSTRG.180558"; transcript_id "MSTRG.180558.23"; exon_number "3";
chr7	StringTie	exon	140343412	140343563	1000	-	.	gene_id "MSTRG.180558"; transcript_id "MSTRG.180558.23"; exon_number "4";
chr7	StringTie	exon	140345216	140345263	1000	-	.	gene_id "MSTRG.180558"; transcript_id "MSTRG.180558.23"; exon_number "5";
chr7	StringTie	exon	140345869	140345970	1000	-	.	gene_id "MSTRG.180558"; transcript_id "MSTRG.180558.23"; exon_number "6";
chr7	StringTie	exon	140348626	140348767	1000	-	.	gene_id "MSTRG.180558"; transcript_id "MSTRG.180558.23"; exon_number "7";
chr7	StringTie	exon	140351273	140351969	1000	-	.	gene_id "MSTRG.180558"; transcript_id "MSTRG.180558.23"; exon_number "8";
chr7	StringTie	exon	140352062	140352146	1000	-	.	gene_id "MSTRG.180558"; transcript_id "MSTRG.180558.23"; exon_number "9";
chr7	StringTie	exon	140355668	140355764	1000	-	.	gene_id "MSTRG.180558"; transcript_id "MSTRG.180558.23"; exon_number "10";
chr7	StringTie	exon	140364408	140364491	1000	-	.	gene_id "MSTRG.180558"; transcript_id "MSTRG.180558.23"; exon_number "11";
chr7	StringTie	exon	140369590	140369682	1000	-	.	gene_id "MSTRG.180558"; transcript_id "MSTRG.180558.23"; exon_number "12";
chr7	StringTie	exon	140380282	140380390	1000	-	.	gene_id "MSTRG.180558"; transcript_id "MSTRG.180558.23"; exon_number "13";
chr7	StringTie	exon	140382438	140382596	1000	-	.	gene_id "MSTRG.180558"; transcript_id "MSTRG.180558.23"; exon_number "14";
chr7	StringTie	exon	140398416	140398508	1000	-	.	gene_id "MSTRG.180558"; transcript_id "MSTRG.180558.23"; exon_number "15";
chr7	StringTie	transcript	140333660	140398550	1000	-	.	gene_id "MSTRG.180558"; transcript_id "MSTRG.180558.24";
chr7	StringTie	exon	140333660	140335504	1000	-	.	gene_id "MSTRG.180558"; transcript_id "MSTRG.180558.24"; exon_number "1";
chr7	StringTie	exon	140337284	140337349	1000	-	.	gene_id "MSTRG.180558"; transcript_id "MSTRG.180558.24"; exon_number "2";
chr7	StringTie	exon	140343412	140343563	1000	-	.	gene_id "MSTRG.180558"; transcript_id "MSTRG.180558.24"; exon_number "3";
chr7	StringTie	exon	140345216	140345263	1000	-	.	gene_id "MSTRG.180558"; transcript_id "MSTRG.180558.24"; exon_number "4";
chr7	StringTie	exon	140345869	140345970	1000	-	.	gene_id "MSTRG.180558"; transcript_id "MSTRG.180558.24"; exon_number "5";
chr7	StringTie	exon	140348626	140348767	1000	-	.	gene_id "MSTRG.180558"; transcript_id "MSTRG.180558.24"; exon_number "6";
chr7	StringTie	exon	140351273	140351451	1000	-	.	gene_id "MSTRG.180558"; transcript_id "MSTRG.180558.24"; exon_number "7";
chr7	StringTie	exon	140352062	140352146	1000	-	.	gene_id "MSTRG.180558"; transcript_id "MSTRG.180558.24"; exon_number "8";
chr7	StringTie	exon	140355668	140355764	1000	-	.	gene_id "MSTRG.180558"; transcript_id "MSTRG.180558.24"; exon_number "9";
chr7	StringTie	exon	140358640	140358785	1000	-	.	gene_id "MSTRG.180558"; transcript_id "MSTRG.180558.24"; exon_number "10";
chr7	StringTie	exon	140364408	140364491	1000	-	.	gene_id "MSTRG.180558"; transcript_id "MSTRG.180558.24"; exon_number "11";
chr7	StringTie	exon	140369590	140369682	1000	-	.	gene_id "MSTRG.180558"; transcript_id "MSTRG.180558.24"; exon_number "12";
chr7	StringTie	exon	140382438	140382596	1000	-	.	gene_id "MSTRG.180558"; transcript_id "MSTRG.180558.24"; exon_number "13";
chr7	StringTie	exon	140398416	140398550	1000	-	.	gene_id "MSTRG.180558"; transcript_id "MSTRG.180558.24"; exon_number "14";
chr7	StringTie	transcript	140333660	140398533	1000	-	.	gene_id "MSTRG.180558"; transcript_id "MSTRG.180558.25";
chr7	StringTie	exon	140333660	140335436	1000	-	.	gene_id "MSTRG.180558"; transcript_id "MSTRG.180558.25"; exon_number "1";
chr7	StringTie	exon	140337284	140337349	1000	-	.	gene_id "MSTRG.180558"; transcript_id "MSTRG.180558.25"; exon_number "2";
chr7	StringTie	exon	140343412	140343563	1000	-	.	gene_id "MSTRG.180558"; transcript_id "MSTRG.180558.25"; exon_number "3";
chr7	StringTie	exon	140345216	140345263	1000	-	.	gene_id "MSTRG.180558"; transcript_id "MSTRG.180558.25"; exon_number "4";
chr7	StringTie	exon	140345869	140345970	1000	-	.	gene_id "MSTRG.180558"; transcript_id "MSTRG.180558.25"; exon_number "5";
chr7	StringTie	exon	140348626	140348767	1000	-	.	gene_id "MSTRG.180558"; transcript_id "MSTRG.180558.25"; exon_number "6";
chr7	StringTie	exon	140351273	140351451	1000	-	.	gene_id "MSTRG.180558"; transcript_id "MSTRG.180558.25"; exon_number "7";
chr7	StringTie	exon	140352062	140352146	1000	-	.	gene_id "MSTRG.180558"; transcript_id "MSTRG.180558.25"; exon_number "8";
chr7	StringTie	exon	140355668	140355764	1000	-	.	gene_id "MSTRG.180558"; transcript_id "MSTRG.180558.25"; exon_number "9";
chr7	StringTie	exon	140358640	140358785	1000	-	.	gene_id "MSTRG.180558"; transcript_id "MSTRG.180558.25"; exon_number "10";
chr7	StringTie	exon	140364408	140364491	1000	-	.	gene_id "MSTRG.180558"; transcript_id "MSTRG.180558.25"; exon_number "11";
chr7	StringTie	exon	140369590	140369682	1000	-	.	gene_id "MSTRG.180558"; transcript_id "MSTRG.180558.25"; exon_number "12";
chr7	StringTie	exon	140380282	140380390	1000	-	.	gene_id "MSTRG.180558"; transcript_id "MSTRG.180558.25"; exon_number "13";
chr7	StringTie	exon	140382438	140382596	1000	-	.	gene_id "MSTRG.180558"; transcript_id "MSTRG.180558.25"; exon_number "14";
chr7	StringTie	exon	140398416	140398533	1000	-	.	gene_id "MSTRG.180558"; transcript_id "MSTRG.180558.25"; exon_number "15";
chr7	StringTie	transcript	140333660	140404310	1000	-	.	gene_id "MSTRG.180558"; transcript_id "MSTRG.180558.26";
chr7	StringTie	exon	140333660	140335504	1000	-	.	gene_id "MSTRG.180558"; transcript_id "MSTRG.180558.26"; exon_number "1";
chr7	StringTie	exon	140337284	140337349	1000	-	.	gene_id "MSTRG.180558"; transcript_id "MSTRG.180558.26"; exon_number "2";
chr7	StringTie	exon	140345216	140345263	1000	-	.	gene_id "MSTRG.180558"; transcript_id "MSTRG.180558.26"; exon_number "3";
chr7	StringTie	exon	140345869	140345970	1000	-	.	gene_id "MSTRG.180558"; transcript_id "MSTRG.180558.26"; exon_number "4";
chr7	StringTie	exon	140348626	140348767	1000	-	.	gene_id "MSTRG.180558"; transcript_id "MSTRG.180558.26"; exon_number "5";
chr7	StringTie	exon	140351273	140351451	1000	-	.	gene_id "MSTRG.180558"; transcript_id "MSTRG.180558.26"; exon_number "6";
chr7	StringTie	exon	140352062	140352146	1000	-	.	gene_id "MSTRG.180558"; transcript_id "MSTRG.180558.26"; exon_number "7";
chr7	StringTie	exon	140355668	140355764	1000	-	.	gene_id "MSTRG.180558"; transcript_id "MSTRG.180558.26"; exon_number "8";
chr7	StringTie	exon	140358640	140358785	1000	-	.	gene_id "MSTRG.180558"; transcript_id "MSTRG.180558.26"; exon_number "9";
chr7	StringTie	exon	140364408	140364491	1000	-	.	gene_id "MSTRG.180558"; transcript_id "MSTRG.180558.26"; exon_number "10";
chr7	StringTie	exon	140369590	140369682	1000	-	.	gene_id "MSTRG.180558"; transcript_id "MSTRG.180558.26"; exon_number "11";
chr7	StringTie	exon	140380282	140380390	1000	-	.	gene_id "MSTRG.180558"; transcript_id "MSTRG.180558.26"; exon_number "12";
chr7	StringTie	exon	140382438	140382596	1000	-	.	gene_id "MSTRG.180558"; transcript_id "MSTRG.180558.26"; exon_number "13";
chr7	StringTie	exon	140398599	140398681	1000	-	.	gene_id "MSTRG.180558"; transcript_id "MSTRG.180558.26"; exon_number "14";
chr7	StringTie	exon	140402602	140402822	1000	-	.	gene_id "MSTRG.180558"; transcript_id "MSTRG.180558.26"; exon_number "15";
chr7	StringTie	exon	140404185	140404310	1000	-	.	gene_id "MSTRG.180558"; transcript_id "MSTRG.180558.26"; exon_number "16";
chr7	StringTie	transcript	140333661	140364491	1000	-	.	gene_id "MSTRG.180558"; transcript_id "MSTRG.180558.27";
chr7	StringTie	exon	140333661	140335504	1000	-	.	gene_id "MSTRG.180558"; transcript_id "MSTRG.180558.27"; exon_number "1";
chr7	StringTie	exon	140337284	140337349	1000	-	.	gene_id "MSTRG.180558"; transcript_id "MSTRG.180558.27"; exon_number "2";
chr7	StringTie	exon	140343412	140343563	1000	-	.	gene_id "MSTRG.180558"; transcript_id "MSTRG.180558.27"; exon_number "3";
chr7	StringTie	exon	140345216	140345263	1000	-	.	gene_id "MSTRG.180558"; transcript_id "MSTRG.180558.27"; exon_number "4";
chr7	StringTie	exon	140345872	140345970	1000	-	.	gene_id "MSTRG.180558"; transcript_id "MSTRG.180558.27"; exon_number "5";
chr7	StringTie	exon	140348626	140348767	1000	-	.	gene_id "MSTRG.180558"; transcript_id "MSTRG.180558.27"; exon_number "6";
chr7	StringTie	exon	140351273	140351451	1000	-	.	gene_id "MSTRG.180558"; transcript_id "MSTRG.180558.27"; exon_number "7";
chr7	StringTie	exon	140352062	140352181	1000	-	.	gene_id "MSTRG.180558"; transcript_id "MSTRG.180558.27"; exon_number "8";
chr7	StringTie	exon	140355668	140355764	1000	-	.	gene_id "MSTRG.180558"; transcript_id "MSTRG.180558.27"; exon_number "9";
chr7	StringTie	exon	140358640	140358785	1000	-	.	gene_id "MSTRG.180558"; transcript_id "MSTRG.180558.27"; exon_number "10";
chr7	StringTie	exon	140364408	140364491	1000	-	.	gene_id "MSTRG.180558"; transcript_id "MSTRG.180558.27"; exon_number "11";
chr7	StringTie	transcript	140333661	140398518	1000	-	.	gene_id "MSTRG.180558"; transcript_id "MSTRG.180558.28";
chr7	StringTie	exon	140333661	140334633	1000	-	.	gene_id "MSTRG.180558"; transcript_id "MSTRG.180558.28"; exon_number "1";
chr7	StringTie	exon	140334679	140335504	1000	-	.	gene_id "MSTRG.180558"; transcript_id "MSTRG.180558.28"; exon_number "2";
chr7	StringTie	exon	140337284	140337349	1000	-	.	gene_id "MSTRG.180558"; transcript_id "MSTRG.180558.28"; exon_number "3";
chr7	StringTie	exon	140343412	140343563	1000	-	.	gene_id "MSTRG.180558"; transcript_id "MSTRG.180558.28"; exon_number "4";
chr7	StringTie	exon	140345216	140345263	1000	-	.	gene_id "MSTRG.180558"; transcript_id "MSTRG.180558.28"; exon_number "5";
chr7	StringTie	exon	140345869	140345970	1000	-	.	gene_id "MSTRG.180558"; transcript_id "MSTRG.180558.28"; exon_number "6";
chr7	StringTie	exon	140348626	140348767	1000	-	.	gene_id "MSTRG.180558"; transcript_id "MSTRG.180558.28"; exon_number "7";
chr7	StringTie	exon	140351273	140351969	1000	-	.	gene_id "MSTRG.180558"; transcript_id "MSTRG.180558.28"; exon_number "8";
chr7	StringTie	exon	140352062	140352181	1000	-	.	gene_id "MSTRG.180558"; transcript_id "MSTRG.180558.28"; exon_number "9";
chr7	StringTie	exon	140355668	140355764	1000	-	.	gene_id "MSTRG.180558"; transcript_id "MSTRG.180558.28"; exon_number "10";
chr7	StringTie	exon	140358640	140358785	1000	-	.	gene_id "MSTRG.180558"; transcript_id "MSTRG.180558.28"; exon_number "11";
chr7	StringTie	exon	140364408	140364491	1000	-	.	gene_id "MSTRG.180558"; transcript_id "MSTRG.180558.28"; exon_number "12";
chr7	StringTie	exon	140369590	140369682	1000	-	.	gene_id "MSTRG.180558"; transcript_id "MSTRG.180558.28"; exon_number "13";
chr7	StringTie	exon	140380282	140380390	1000	-	.	gene_id "MSTRG.180558"; transcript_id "MSTRG.180558.28"; exon_number "14";
chr7	StringTie	exon	140382438	140382596	1000	-	.	gene_id "MSTRG.180558"; transcript_id "MSTRG.180558.28"; exon_number "15";
chr7	StringTie	exon	140398416	140398518	1000	-	.	gene_id "MSTRG.180558"; transcript_id "MSTRG.180558.28"; exon_number "16";
chr7	StringTie	transcript	140333665	140398633	1000	-	.	gene_id "MSTRG.180558"; transcript_id "MSTRG.180558.29";
chr7	StringTie	exon	140333665	140334633	1000	-	.	gene_id "MSTRG.180558"; transcript_id "MSTRG.180558.29"; exon_number "1";
chr7	StringTie	exon	140334679	140335504	1000	-	.	gene_id "MSTRG.180558"; transcript_id "MSTRG.180558.29"; exon_number "2";
chr7	StringTie	exon	140337284	140337349	1000	-	.	gene_id "MSTRG.180558"; transcript_id "MSTRG.180558.29"; exon_number "3";
chr7	StringTie	exon	140343412	140343563	1000	-	.	gene_id "MSTRG.180558"; transcript_id "MSTRG.180558.29"; exon_number "4";
chr7	StringTie	exon	140345216	140345263	1000	-	.	gene_id "MSTRG.180558"; transcript_id "MSTRG.180558.29"; exon_number "5";
chr7	StringTie	exon	140345869	140345970	1000	-	.	gene_id "MSTRG.180558"; transcript_id "MSTRG.180558.29"; exon_number "6";
chr7	StringTie	exon	140348626	140348767	1000	-	.	gene_id "MSTRG.180558"; transcript_id "MSTRG.180558.29"; exon_number "7";
chr7	StringTie	exon	140351273	140351451	1000	-	.	gene_id "MSTRG.180558"; transcript_id "MSTRG.180558.29"; exon_number "8";
chr7	StringTie	exon	140352062	140352146	1000	-	.	gene_id "MSTRG.180558"; transcript_id "MSTRG.180558.29"; exon_number "9";
chr7	StringTie	exon	140355668	140355764	1000	-	.	gene_id "MSTRG.180558"; transcript_id "MSTRG.180558.29"; exon_number "10";
chr7	StringTie	exon	140358640	140358785	1000	-	.	gene_id "MSTRG.180558"; transcript_id "MSTRG.180558.29"; exon_number "11";
chr7	StringTie	exon	140364408	140364491	1000	-	.	gene_id "MSTRG.180558"; transcript_id "MSTRG.180558.29"; exon_number "12";
chr7	StringTie	exon	140369590	140369682	1000	-	.	gene_id "MSTRG.180558"; transcript_id "MSTRG.180558.29"; exon_number "13";
chr7	StringTie	exon	140379214	140379307	1000	-	.	gene_id "MSTRG.180558"; transcript_id "MSTRG.180558.29"; exon_number "14";
chr7	StringTie	exon	140380282	140380390	1000	-	.	gene_id "MSTRG.180558"; transcript_id "MSTRG.180558.29"; exon_number "15";
chr7	StringTie	exon	140382438	140382596	1000	-	.	gene_id "MSTRG.180558"; transcript_id "MSTRG.180558.29"; exon_number "16";
chr7	StringTie	exon	140398416	140398633	1000	-	.	gene_id "MSTRG.180558"; transcript_id "MSTRG.180558.29"; exon_number "17";
chr7	StringTie	transcript	140333665	140398550	1000	-	.	gene_id "MSTRG.180558"; transcript_id "MSTRG.180558.30";
chr7	StringTie	exon	140333665	140334633	1000	-	.	gene_id "MSTRG.180558"; transcript_id "MSTRG.180558.30"; exon_number "1";
chr7	StringTie	exon	140334679	140335504	1000	-	.	gene_id "MSTRG.180558"; transcript_id "MSTRG.180558.30"; exon_number "2";
chr7	StringTie	exon	140337284	140337349	1000	-	.	gene_id "MSTRG.180558"; transcript_id "MSTRG.180558.30"; exon_number "3";
chr7	StringTie	exon	140343412	140343563	1000	-	.	gene_id "MSTRG.180558"; transcript_id "MSTRG.180558.30"; exon_number "4";
chr7	StringTie	exon	140345216	140345263	1000	-	.	gene_id "MSTRG.180558"; transcript_id "MSTRG.180558.30"; exon_number "5";
chr7	StringTie	exon	140345869	140345970	1000	-	.	gene_id "MSTRG.180558"; transcript_id "MSTRG.180558.30"; exon_number "6";
chr7	StringTie	exon	140348626	140348767	1000	-	.	gene_id "MSTRG.180558"; transcript_id "MSTRG.180558.30"; exon_number "7";
chr7	StringTie	exon	140351273	140351451	1000	-	.	gene_id "MSTRG.180558"; transcript_id "MSTRG.180558.30"; exon_number "8";
chr7	StringTie	exon	140352062	140352146	1000	-	.	gene_id "MSTRG.180558"; transcript_id "MSTRG.180558.30"; exon_number "9";
chr7	StringTie	exon	140355668	140355764	1000	-	.	gene_id "MSTRG.180558"; transcript_id "MSTRG.180558.30"; exon_number "10";
chr7	StringTie	exon	140358640	140358785	1000	-	.	gene_id "MSTRG.180558"; transcript_id "MSTRG.180558.30"; exon_number "11";
chr7	StringTie	exon	140364408	140364491	1000	-	.	gene_id "MSTRG.180558"; transcript_id "MSTRG.180558.30"; exon_number "12";
chr7	StringTie	exon	140369590	140369682	1000	-	.	gene_id "MSTRG.180558"; transcript_id "MSTRG.180558.30"; exon_number "13";
chr7	StringTie	exon	140382438	140382596	1000	-	.	gene_id "MSTRG.180558"; transcript_id "MSTRG.180558.30"; exon_number "14";
chr7	StringTie	exon	140398416	140398550	1000	-	.	gene_id "MSTRG.180558"; transcript_id "MSTRG.180558.30"; exon_number "15";
chr7	StringTie	transcript	140333665	140398532	1000	-	.	gene_id "MSTRG.180558"; transcript_id "MSTRG.180558.31";
chr7	StringTie	exon	140333665	140335504	1000	-	.	gene_id "MSTRG.180558"; transcript_id "MSTRG.180558.31"; exon_number "1";
chr7	StringTie	exon	140337284	140337349	1000	-	.	gene_id "MSTRG.180558"; transcript_id "MSTRG.180558.31"; exon_number "2";
chr7	StringTie	exon	140343412	140343563	1000	-	.	gene_id "MSTRG.180558"; transcript_id "MSTRG.180558.31"; exon_number "3";
chr7	StringTie	exon	140345216	140345263	1000	-	.	gene_id "MSTRG.180558"; transcript_id "MSTRG.180558.31"; exon_number "4";
chr7	StringTie	exon	140345869	140345970	1000	-	.	gene_id "MSTRG.180558"; transcript_id "MSTRG.180558.31"; exon_number "5";
chr7	StringTie	exon	140348626	140348767	1000	-	.	gene_id "MSTRG.180558"; transcript_id "MSTRG.180558.31"; exon_number "6";
chr7	StringTie	exon	140351273	140352146	1000	-	.	gene_id "MSTRG.180558"; transcript_id "MSTRG.180558.31"; exon_number "7";
chr7	StringTie	exon	140355668	140355764	1000	-	.	gene_id "MSTRG.180558"; transcript_id "MSTRG.180558.31"; exon_number "8";
chr7	StringTie	exon	140358640	140358785	1000	-	.	gene_id "MSTRG.180558"; transcript_id "MSTRG.180558.31"; exon_number "9";
chr7	StringTie	exon	140364408	140364491	1000	-	.	gene_id "MSTRG.180558"; transcript_id "MSTRG.180558.31"; exon_number "10";
chr7	StringTie	exon	140369590	140369682	1000	-	.	gene_id "MSTRG.180558"; transcript_id "MSTRG.180558.31"; exon_number "11";
chr7	StringTie	exon	140379214	140379467	1000	-	.	gene_id "MSTRG.180558"; transcript_id "MSTRG.180558.31"; exon_number "12";
chr7	StringTie	exon	140379632	140379888	1000	-	.	gene_id "MSTRG.180558"; transcript_id "MSTRG.180558.31"; exon_number "13";
chr7	StringTie	exon	140380282	140380390	1000	-	.	gene_id "MSTRG.180558"; transcript_id "MSTRG.180558.31"; exon_number "14";
chr7	StringTie	exon	140382438	140382596	1000	-	.	gene_id "MSTRG.180558"; transcript_id "MSTRG.180558.31"; exon_number "15";
chr7	StringTie	exon	140398416	140398532	1000	-	.	gene_id "MSTRG.180558"; transcript_id "MSTRG.180558.31"; exon_number "16";
chr7	StringTie	transcript	140333666	140398550	1000	-	.	gene_id "MSTRG.180558"; transcript_id "MSTRG.180558.32";
chr7	StringTie	exon	140333666	140335439	1000	-	.	gene_id "MSTRG.180558"; transcript_id "MSTRG.180558.32"; exon_number "1";
chr7	StringTie	exon	140337284	140337349	1000	-	.	gene_id "MSTRG.180558"; transcript_id "MSTRG.180558.32"; exon_number "2";
chr7	StringTie	exon	140343412	140343563	1000	-	.	gene_id "MSTRG.180558"; transcript_id "MSTRG.180558.32"; exon_number "3";
chr7	StringTie	exon	140345216	140345263	1000	-	.	gene_id "MSTRG.180558"; transcript_id "MSTRG.180558.32"; exon_number "4";
chr7	StringTie	exon	140345869	140345970	1000	-	.	gene_id "MSTRG.180558"; transcript_id "MSTRG.180558.32"; exon_number "5";
chr7	StringTie	exon	140348626	140348767	1000	-	.	gene_id "MSTRG.180558"; transcript_id "MSTRG.180558.32"; exon_number "6";
chr7	StringTie	exon	140351273	140351451	1000	-	.	gene_id "MSTRG.180558"; transcript_id "MSTRG.180558.32"; exon_number "7";
chr7	StringTie	exon	140352062	140352146	1000	-	.	gene_id "MSTRG.180558"; transcript_id "MSTRG.180558.32"; exon_number "8";
chr7	StringTie	exon	140355668	140355764	1000	-	.	gene_id "MSTRG.180558"; transcript_id "MSTRG.180558.32"; exon_number "9";
chr7	StringTie	exon	140358640	140358785	1000	-	.	gene_id "MSTRG.180558"; transcript_id "MSTRG.180558.32"; exon_number "10";
chr7	StringTie	exon	140364408	140364491	1000	-	.	gene_id "MSTRG.180558"; transcript_id "MSTRG.180558.32"; exon_number "11";
chr7	StringTie	exon	140369590	140369682	1000	-	.	gene_id "MSTRG.180558"; transcript_id "MSTRG.180558.32"; exon_number "12";
chr7	StringTie	exon	140382438	140382596	1000	-	.	gene_id "MSTRG.180558"; transcript_id "MSTRG.180558.32"; exon_number "13";
chr7	StringTie	exon	140398416	140398550	1000	-	.	gene_id "MSTRG.180558"; transcript_id "MSTRG.180558.32"; exon_number "14";
chr7	StringTie	transcript	140333667	140379321	1000	-	.	gene_id "MSTRG.180558"; transcript_id "MSTRG.180558.33";
chr7	StringTie	exon	140333667	140334633	1000	-	.	gene_id "MSTRG.180558"; transcript_id "MSTRG.180558.33"; exon_number "1";
chr7	StringTie	exon	140334679	140335504	1000	-	.	gene_id "MSTRG.180558"; transcript_id "MSTRG.180558.33"; exon_number "2";
chr7	StringTie	exon	140337284	140337349	1000	-	.	gene_id "MSTRG.180558"; transcript_id "MSTRG.180558.33"; exon_number "3";
chr7	StringTie	exon	140343412	140343563	1000	-	.	gene_id "MSTRG.180558"; transcript_id "MSTRG.180558.33"; exon_number "4";
chr7	StringTie	exon	140345216	140345263	1000	-	.	gene_id "MSTRG.180558"; transcript_id "MSTRG.180558.33"; exon_number "5";
chr7	StringTie	exon	140345869	140345970	1000	-	.	gene_id "MSTRG.180558"; transcript_id "MSTRG.180558.33"; exon_number "6";
chr7	StringTie	exon	140348626	140348767	1000	-	.	gene_id "MSTRG.180558"; transcript_id "MSTRG.180558.33"; exon_number "7";
chr7	StringTie	exon	140351273	140352181	1000	-	.	gene_id "MSTRG.180558"; transcript_id "MSTRG.180558.33"; exon_number "8";
chr7	StringTie	exon	140355668	140355764	1000	-	.	gene_id "MSTRG.180558"; transcript_id "MSTRG.180558.33"; exon_number "9";
chr7	StringTie	exon	140358640	140358785	1000	-	.	gene_id "MSTRG.180558"; transcript_id "MSTRG.180558.33"; exon_number "10";
chr7	StringTie	exon	140364408	140364491	1000	-	.	gene_id "MSTRG.180558"; transcript_id "MSTRG.180558.33"; exon_number "11";
chr7	StringTie	exon	140369590	140369682	1000	-	.	gene_id "MSTRG.180558"; transcript_id "MSTRG.180558.33"; exon_number "12";
chr7	StringTie	exon	140379214	140379321	1000	-	.	gene_id "MSTRG.180558"; transcript_id "MSTRG.180558.33"; exon_number "13";
chr7	StringTie	transcript	140333667	140398542	1000	-	.	gene_id "MSTRG.180558"; transcript_id "MSTRG.180558.34";
chr7	StringTie	exon	140333667	140335504	1000	-	.	gene_id "MSTRG.180558"; transcript_id "MSTRG.180558.34"; exon_number "1";
chr7	StringTie	exon	140337284	140337349	1000	-	.	gene_id "MSTRG.180558"; transcript_id "MSTRG.180558.34"; exon_number "2";
chr7	StringTie	exon	140343412	140343563	1000	-	.	gene_id "MSTRG.180558"; transcript_id "MSTRG.180558.34"; exon_number "3";
chr7	StringTie	exon	140345216	140345263	1000	-	.	gene_id "MSTRG.180558"; transcript_id "MSTRG.180558.34"; exon_number "4";
chr7	StringTie	exon	140345869	140345970	1000	-	.	gene_id "MSTRG.180558"; transcript_id "MSTRG.180558.34"; exon_number "5";
chr7	StringTie	exon	140348626	140348767	1000	-	.	gene_id "MSTRG.180558"; transcript_id "MSTRG.180558.34"; exon_number "6";
chr7	StringTie	exon	140351273	140351969	1000	-	.	gene_id "MSTRG.180558"; transcript_id "MSTRG.180558.34"; exon_number "7";
chr7	StringTie	exon	140352062	140352146	1000	-	.	gene_id "MSTRG.180558"; transcript_id "MSTRG.180558.34"; exon_number "8";
chr7	StringTie	exon	140355668	140355764	1000	-	.	gene_id "MSTRG.180558"; transcript_id "MSTRG.180558.34"; exon_number "9";
chr7	StringTie	exon	140358640	140358785	1000	-	.	gene_id "MSTRG.180558"; transcript_id "MSTRG.180558.34"; exon_number "10";
chr7	StringTie	exon	140360221	140360336	1000	-	.	gene_id "MSTRG.180558"; transcript_id "MSTRG.180558.34"; exon_number "11";
chr7	StringTie	exon	140364408	140364491	1000	-	.	gene_id "MSTRG.180558"; transcript_id "MSTRG.180558.34"; exon_number "12";
chr7	StringTie	exon	140369590	140369682	1000	-	.	gene_id "MSTRG.180558"; transcript_id "MSTRG.180558.34"; exon_number "13";
chr7	StringTie	exon	140380282	140380390	1000	-	.	gene_id "MSTRG.180558"; transcript_id "MSTRG.180558.34"; exon_number "14";
chr7	StringTie	exon	140382438	140382596	1000	-	.	gene_id "MSTRG.180558"; transcript_id "MSTRG.180558.34"; exon_number "15";
chr7	StringTie	exon	140398416	140398542	1000	-	.	gene_id "MSTRG.180558"; transcript_id "MSTRG.180558.34"; exon_number "16";
chr7	StringTie	transcript	140333668	140398558	1000	-	.	gene_id "MSTRG.180558"; transcript_id "MSTRG.180558.35";
chr7	StringTie	exon	140333668	140335504	1000	-	.	gene_id "MSTRG.180558"; transcript_id "MSTRG.180558.35"; exon_number "1";
chr7	StringTie	exon	140337284	140337349	1000	-	.	gene_id "MSTRG.180558"; transcript_id "MSTRG.180558.35"; exon_number "2";
chr7	StringTie	exon	140343412	140343563	1000	-	.	gene_id "MSTRG.180558"; transcript_id "MSTRG.180558.35"; exon_number "3";
chr7	StringTie	exon	140345216	140345263	1000	-	.	gene_id "MSTRG.180558"; transcript_id "MSTRG.180558.35"; exon_number "4";
chr7	StringTie	exon	140345869	140345970	1000	-	.	gene_id "MSTRG.180558"; transcript_id "MSTRG.180558.35"; exon_number "5";
chr7	StringTie	exon	140348626	140348767	1000	-	.	gene_id "MSTRG.180558"; transcript_id "MSTRG.180558.35"; exon_number "6";
chr7	StringTie	exon	140351273	140351969	1000	-	.	gene_id "MSTRG.180558"; transcript_id "MSTRG.180558.35"; exon_number "7";
chr7	StringTie	exon	140352062	140352181	1000	-	.	gene_id "MSTRG.180558"; transcript_id "MSTRG.180558.35"; exon_number "8";
chr7	StringTie	exon	140355668	140355764	1000	-	.	gene_id "MSTRG.180558"; transcript_id "MSTRG.180558.35"; exon_number "9";
chr7	StringTie	exon	140358640	140358785	1000	-	.	gene_id "MSTRG.180558"; transcript_id "MSTRG.180558.35"; exon_number "10";
chr7	StringTie	exon	140364408	140364491	1000	-	.	gene_id "MSTRG.180558"; transcript_id "MSTRG.180558.35"; exon_number "11";
chr7	StringTie	exon	140369590	140369682	1000	-	.	gene_id "MSTRG.180558"; transcript_id "MSTRG.180558.35"; exon_number "12";
chr7	StringTie	exon	140380282	140380390	1000	-	.	gene_id "MSTRG.180558"; transcript_id "MSTRG.180558.35"; exon_number "13";
chr7	StringTie	exon	140382438	140382596	1000	-	.	gene_id "MSTRG.180558"; transcript_id "MSTRG.180558.35"; exon_number "14";
chr7	StringTie	exon	140398416	140398558	1000	-	.	gene_id "MSTRG.180558"; transcript_id "MSTRG.180558.35"; exon_number "15";
chr7	StringTie	transcript	140333668	140364491	1000	-	.	gene_id "MSTRG.180558"; transcript_id "MSTRG.180558.36";
chr7	StringTie	exon	140333668	140335504	1000	-	.	gene_id "MSTRG.180558"; transcript_id "MSTRG.180558.36"; exon_number "1";
chr7	StringTie	exon	140337284	140337349	1000	-	.	gene_id "MSTRG.180558"; transcript_id "MSTRG.180558.36"; exon_number "2";
chr7	StringTie	exon	140345216	140345263	1000	-	.	gene_id "MSTRG.180558"; transcript_id "MSTRG.180558.36"; exon_number "3";
chr7	StringTie	exon	140345869	140345970	1000	-	.	gene_id "MSTRG.180558"; transcript_id "MSTRG.180558.36"; exon_number "4";
chr7	StringTie	exon	140348626	140348767	1000	-	.	gene_id "MSTRG.180558"; transcript_id "MSTRG.180558.36"; exon_number "5";
chr7	StringTie	exon	140351273	140351451	1000	-	.	gene_id "MSTRG.180558"; transcript_id "MSTRG.180558.36"; exon_number "6";
chr7	StringTie	exon	140352062	140352181	1000	-	.	gene_id "MSTRG.180558"; transcript_id "MSTRG.180558.36"; exon_number "7";
chr7	StringTie	exon	140355668	140355764	1000	-	.	gene_id "MSTRG.180558"; transcript_id "MSTRG.180558.36"; exon_number "8";
chr7	StringTie	exon	140358640	140358785	1000	-	.	gene_id "MSTRG.180558"; transcript_id "MSTRG.180558.36"; exon_number "9";
chr7	StringTie	exon	140364408	140364491	1000	-	.	gene_id "MSTRG.180558"; transcript_id "MSTRG.180558.36"; exon_number "10";
chr7	StringTie	transcript	140333668	140364491	1000	-	.	gene_id "MSTRG.180558"; transcript_id "MSTRG.180558.37";
chr7	StringTie	exon	140333668	140335504	1000	-	.	gene_id "MSTRG.180558"; transcript_id "MSTRG.180558.37"; exon_number "1";
chr7	StringTie	exon	140337284	140337349	1000	-	.	gene_id "MSTRG.180558"; transcript_id "MSTRG.180558.37"; exon_number "2";
chr7	StringTie	exon	140343412	140343563	1000	-	.	gene_id "MSTRG.180558"; transcript_id "MSTRG.180558.37"; exon_number "3";
chr7	StringTie	exon	140345216	140345263	1000	-	.	gene_id "MSTRG.180558"; transcript_id "MSTRG.180558.37"; exon_number "4";
chr7	StringTie	exon	140345869	140345924	1000	-	.	gene_id "MSTRG.180558"; transcript_id "MSTRG.180558.37"; exon_number "5";
chr7	StringTie	exon	140345952	140345970	1000	-	.	gene_id "MSTRG.180558"; transcript_id "MSTRG.180558.37"; exon_number "6";
chr7	StringTie	exon	140348626	140348767	1000	-	.	gene_id "MSTRG.180558"; transcript_id "MSTRG.180558.37"; exon_number "7";
chr7	StringTie	exon	140351273	140351451	1000	-	.	gene_id "MSTRG.180558"; transcript_id "MSTRG.180558.37"; exon_number "8";
chr7	StringTie	exon	140352062	140352181	1000	-	.	gene_id "MSTRG.180558"; transcript_id "MSTRG.180558.37"; exon_number "9";
chr7	StringTie	exon	140355668	140355764	1000	-	.	gene_id "MSTRG.180558"; transcript_id "MSTRG.180558.37"; exon_number "10";
chr7	StringTie	exon	140358640	140358785	1000	-	.	gene_id "MSTRG.180558"; transcript_id "MSTRG.180558.37"; exon_number "11";
chr7	StringTie	exon	140364408	140364491	1000	-	.	gene_id "MSTRG.180558"; transcript_id "MSTRG.180558.37"; exon_number "12";
chr7	StringTie	transcript	140333668	140398526	1000	-	.	gene_id "MSTRG.180558"; transcript_id "MSTRG.180558.38";
chr7	StringTie	exon	140333668	140335436	1000	-	.	gene_id "MSTRG.180558"; transcript_id "MSTRG.180558.38"; exon_number "1";
chr7	StringTie	exon	140337284	140337349	1000	-	.	gene_id "MSTRG.180558"; transcript_id "MSTRG.180558.38"; exon_number "2";
chr7	StringTie	exon	140343412	140343563	1000	-	.	gene_id "MSTRG.180558"; transcript_id "MSTRG.180558.38"; exon_number "3";
chr7	StringTie	exon	140345216	140345263	1000	-	.	gene_id "MSTRG.180558"; transcript_id "MSTRG.180558.38"; exon_number "4";
chr7	StringTie	exon	140345869	140345970	1000	-	.	gene_id "MSTRG.180558"; transcript_id "MSTRG.180558.38"; exon_number "5";
chr7	StringTie	exon	140348626	140348767	1000	-	.	gene_id "MSTRG.180558"; transcript_id "MSTRG.180558.38"; exon_number "6";
chr7	StringTie	exon	140351273	140351451	1000	-	.	gene_id "MSTRG.180558"; transcript_id "MSTRG.180558.38"; exon_number "7";
chr7	StringTie	exon	140352062	140352146	1000	-	.	gene_id "MSTRG.180558"; transcript_id "MSTRG.180558.38"; exon_number "8";
chr7	StringTie	exon	140355668	140355764	1000	-	.	gene_id "MSTRG.180558"; transcript_id "MSTRG.180558.38"; exon_number "9";
chr7	StringTie	exon	140358640	140358785	1000	-	.	gene_id "MSTRG.180558"; transcript_id "MSTRG.180558.38"; exon_number "10";
chr7	StringTie	exon	140364408	140364491	1000	-	.	gene_id "MSTRG.180558"; transcript_id "MSTRG.180558.38"; exon_number "11";
chr7	StringTie	exon	140369590	140369682	1000	-	.	gene_id "MSTRG.180558"; transcript_id "MSTRG.180558.38"; exon_number "12";
chr7	StringTie	exon	140379214	140379888	1000	-	.	gene_id "MSTRG.180558"; transcript_id "MSTRG.180558.38"; exon_number "13";
chr7	StringTie	exon	140380282	140380390	1000	-	.	gene_id "MSTRG.180558"; transcript_id "MSTRG.180558.38"; exon_number "14";
chr7	StringTie	exon	140382438	140382596	1000	-	.	gene_id "MSTRG.180558"; transcript_id "MSTRG.180558.38"; exon_number "15";
chr7	StringTie	exon	140398416	140398526	1000	-	.	gene_id "MSTRG.180558"; transcript_id "MSTRG.180558.38"; exon_number "16";
chr7	StringTie	transcript	140333674	140398507	1000	-	.	gene_id "MSTRG.180558"; transcript_id "MSTRG.180558.39";
chr7	StringTie	exon	140333674	140335504	1000	-	.	gene_id "MSTRG.180558"; transcript_id "MSTRG.180558.39"; exon_number "1";
chr7	StringTie	exon	140337284	140337349	1000	-	.	gene_id "MSTRG.180558"; transcript_id "MSTRG.180558.39"; exon_number "2";
chr7	StringTie	exon	140343412	140343563	1000	-	.	gene_id "MSTRG.180558"; transcript_id "MSTRG.180558.39"; exon_number "3";
chr7	StringTie	exon	140345216	140345263	1000	-	.	gene_id "MSTRG.180558"; transcript_id "MSTRG.180558.39"; exon_number "4";
chr7	StringTie	exon	140345869	140345970	1000	-	.	gene_id "MSTRG.180558"; transcript_id "MSTRG.180558.39"; exon_number "5";
chr7	StringTie	exon	140348626	140348767	1000	-	.	gene_id "MSTRG.180558"; transcript_id "MSTRG.180558.39"; exon_number "6";
chr7	StringTie	exon	140351273	140351969	1000	-	.	gene_id "MSTRG.180558"; transcript_id "MSTRG.180558.39"; exon_number "7";
chr7	StringTie	exon	140352062	140352146	1000	-	.	gene_id "MSTRG.180558"; transcript_id "MSTRG.180558.39"; exon_number "8";
chr7	StringTie	exon	140355668	140355764	1000	-	.	gene_id "MSTRG.180558"; transcript_id "MSTRG.180558.39"; exon_number "9";
chr7	StringTie	exon	140358640	140358785	1000	-	.	gene_id "MSTRG.180558"; transcript_id "MSTRG.180558.39"; exon_number "10";
chr7	StringTie	exon	140364408	140364491	1000	-	.	gene_id "MSTRG.180558"; transcript_id "MSTRG.180558.39"; exon_number "11";
chr7	StringTie	exon	140369590	140369682	1000	-	.	gene_id "MSTRG.180558"; transcript_id "MSTRG.180558.39"; exon_number "12";
chr7	StringTie	exon	140379214	140379471	1000	-	.	gene_id "MSTRG.180558"; transcript_id "MSTRG.180558.39"; exon_number "13";
chr7	StringTie	exon	140380282	140380390	1000	-	.	gene_id "MSTRG.180558"; transcript_id "MSTRG.180558.39"; exon_number "14";
chr7	StringTie	exon	140382438	140382596	1000	-	.	gene_id "MSTRG.180558"; transcript_id "MSTRG.180558.39"; exon_number "15";
chr7	StringTie	exon	140398416	140398507	1000	-	.	gene_id "MSTRG.180558"; transcript_id "MSTRG.180558.39"; exon_number "16";
chr7	StringTie	transcript	140295987	140316494	1000	-	.	gene_id "MSTRG.180558"; transcript_id "MSTRG.180558.4";
chr7	StringTie	exon	140295987	140296137	1000	-	.	gene_id "MSTRG.180558"; transcript_id "MSTRG.180558.4"; exon_number "1";
chr7	StringTie	exon	140297300	140297523	1000	-	.	gene_id "MSTRG.180558"; transcript_id "MSTRG.180558.4"; exon_number "2";
chr7	StringTie	exon	140302529	140302557	1000	-	.	gene_id "MSTRG.180558"; transcript_id "MSTRG.180558.4"; exon_number "3";
chr7	StringTie	exon	140316255	140316494	1000	-	.	gene_id "MSTRG.180558"; transcript_id "MSTRG.180558.4"; exon_number "4";
chr7	StringTie	transcript	140333677	140398481	1000	-	.	gene_id "MSTRG.180558"; transcript_id "MSTRG.180558.40";
chr7	StringTie	exon	140333677	140335504	1000	-	.	gene_id "MSTRG.180558"; transcript_id "MSTRG.180558.40"; exon_number "1";
chr7	StringTie	exon	140337284	140337349	1000	-	.	gene_id "MSTRG.180558"; transcript_id "MSTRG.180558.40"; exon_number "2";
chr7	StringTie	exon	140343412	140343529	1000	-	.	gene_id "MSTRG.180558"; transcript_id "MSTRG.180558.40"; exon_number "3";
chr7	StringTie	exon	140345216	140345263	1000	-	.	gene_id "MSTRG.180558"; transcript_id "MSTRG.180558.40"; exon_number "4";
chr7	StringTie	exon	140345869	140345970	1000	-	.	gene_id "MSTRG.180558"; transcript_id "MSTRG.180558.40"; exon_number "5";
chr7	StringTie	exon	140348626	140348767	1000	-	.	gene_id "MSTRG.180558"; transcript_id "MSTRG.180558.40"; exon_number "6";
chr7	StringTie	exon	140351273	140351451	1000	-	.	gene_id "MSTRG.180558"; transcript_id "MSTRG.180558.40"; exon_number "7";
chr7	StringTie	exon	140352062	140352146	1000	-	.	gene_id "MSTRG.180558"; transcript_id "MSTRG.180558.40"; exon_number "8";
chr7	StringTie	exon	140355668	140355764	1000	-	.	gene_id "MSTRG.180558"; transcript_id "MSTRG.180558.40"; exon_number "9";
chr7	StringTie	exon	140358640	140358785	1000	-	.	gene_id "MSTRG.180558"; transcript_id "MSTRG.180558.40"; exon_number "10";
chr7	StringTie	exon	140382438	140382596	1000	-	.	gene_id "MSTRG.180558"; transcript_id "MSTRG.180558.40"; exon_number "11";
chr7	StringTie	exon	140398416	140398481	1000	-	.	gene_id "MSTRG.180558"; transcript_id "MSTRG.180558.40"; exon_number "12";
chr7	StringTie	transcript	140333678	140398536	1000	-	.	gene_id "MSTRG.180558"; transcript_id "MSTRG.180558.41";
chr7	StringTie	exon	140333678	140335439	1000	-	.	gene_id "MSTRG.180558"; transcript_id "MSTRG.180558.41"; exon_number "1";
chr7	StringTie	exon	140337284	140337349	1000	-	.	gene_id "MSTRG.180558"; transcript_id "MSTRG.180558.41"; exon_number "2";
chr7	StringTie	exon	140343412	140343563	1000	-	.	gene_id "MSTRG.180558"; transcript_id "MSTRG.180558.41"; exon_number "3";
chr7	StringTie	exon	140345216	140345263	1000	-	.	gene_id "MSTRG.180558"; transcript_id "MSTRG.180558.41"; exon_number "4";
chr7	StringTie	exon	140345869	140345970	1000	-	.	gene_id "MSTRG.180558"; transcript_id "MSTRG.180558.41"; exon_number "5";
chr7	StringTie	exon	140348626	140348767	1000	-	.	gene_id "MSTRG.180558"; transcript_id "MSTRG.180558.41"; exon_number "6";
chr7	StringTie	exon	140351273	140351969	1000	-	.	gene_id "MSTRG.180558"; transcript_id "MSTRG.180558.41"; exon_number "7";
chr7	StringTie	exon	140352062	140352146	1000	-	.	gene_id "MSTRG.180558"; transcript_id "MSTRG.180558.41"; exon_number "8";
chr7	StringTie	exon	140355668	140355764	1000	-	.	gene_id "MSTRG.180558"; transcript_id "MSTRG.180558.41"; exon_number "9";
chr7	StringTie	exon	140358640	140358785	1000	-	.	gene_id "MSTRG.180558"; transcript_id "MSTRG.180558.41"; exon_number "10";
chr7	StringTie	exon	140364408	140364491	1000	-	.	gene_id "MSTRG.180558"; transcript_id "MSTRG.180558.41"; exon_number "11";
chr7	StringTie	exon	140369590	140369682	1000	-	.	gene_id "MSTRG.180558"; transcript_id "MSTRG.180558.41"; exon_number "12";
chr7	StringTie	exon	140380282	140380390	1000	-	.	gene_id "MSTRG.180558"; transcript_id "MSTRG.180558.41"; exon_number "13";
chr7	StringTie	exon	140382438	140382596	1000	-	.	gene_id "MSTRG.180558"; transcript_id "MSTRG.180558.41"; exon_number "14";
chr7	StringTie	exon	140398405	140398536	1000	-	.	gene_id "MSTRG.180558"; transcript_id "MSTRG.180558.41"; exon_number "15";
chr7	StringTie	transcript	140333679	140398481	1000	-	.	gene_id "MSTRG.180558"; transcript_id "MSTRG.180558.42";
chr7	StringTie	exon	140333679	140334633	1000	-	.	gene_id "MSTRG.180558"; transcript_id "MSTRG.180558.42"; exon_number "1";
chr7	StringTie	exon	140334679	140335504	1000	-	.	gene_id "MSTRG.180558"; transcript_id "MSTRG.180558.42"; exon_number "2";
chr7	StringTie	exon	140337284	140337349	1000	-	.	gene_id "MSTRG.180558"; transcript_id "MSTRG.180558.42"; exon_number "3";
chr7	StringTie	exon	140343412	140343563	1000	-	.	gene_id "MSTRG.180558"; transcript_id "MSTRG.180558.42"; exon_number "4";
chr7	StringTie	exon	140345216	140345263	1000	-	.	gene_id "MSTRG.180558"; transcript_id "MSTRG.180558.42"; exon_number "5";
chr7	StringTie	exon	140345869	140345970	1000	-	.	gene_id "MSTRG.180558"; transcript_id "MSTRG.180558.42"; exon_number "6";
chr7	StringTie	exon	140348626	140348767	1000	-	.	gene_id "MSTRG.180558"; transcript_id "MSTRG.180558.42"; exon_number "7";
chr7	StringTie	exon	140351273	140351451	1000	-	.	gene_id "MSTRG.180558"; transcript_id "MSTRG.180558.42"; exon_number "8";
chr7	StringTie	exon	140352062	140352146	1000	-	.	gene_id "MSTRG.180558"; transcript_id "MSTRG.180558.42"; exon_number "9";
chr7	StringTie	exon	140355668	140355764	1000	-	.	gene_id "MSTRG.180558"; transcript_id "MSTRG.180558.42"; exon_number "10";
chr7	StringTie	exon	140358640	140358785	1000	-	.	gene_id "MSTRG.180558"; transcript_id "MSTRG.180558.42"; exon_number "11";
chr7	StringTie	exon	140382438	140382596	1000	-	.	gene_id "MSTRG.180558"; transcript_id "MSTRG.180558.42"; exon_number "12";
chr7	StringTie	exon	140398416	140398481	1000	-	.	gene_id "MSTRG.180558"; transcript_id "MSTRG.180558.42"; exon_number "13";
chr7	StringTie	transcript	140333679	140382589	1000	-	.	gene_id "MSTRG.180558"; transcript_id "MSTRG.180558.43";
chr7	StringTie	exon	140333679	140334633	1000	-	.	gene_id "MSTRG.180558"; transcript_id "MSTRG.180558.43"; exon_number "1";
chr7	StringTie	exon	140334679	140335436	1000	-	.	gene_id "MSTRG.180558"; transcript_id "MSTRG.180558.43"; exon_number "2";
chr7	StringTie	exon	140337284	140337349	1000	-	.	gene_id "MSTRG.180558"; transcript_id "MSTRG.180558.43"; exon_number "3";
chr7	StringTie	exon	140343412	140343563	1000	-	.	gene_id "MSTRG.180558"; transcript_id "MSTRG.180558.43"; exon_number "4";
chr7	StringTie	exon	140345216	140345263	1000	-	.	gene_id "MSTRG.180558"; transcript_id "MSTRG.180558.43"; exon_number "5";
chr7	StringTie	exon	140345869	140345970	1000	-	.	gene_id "MSTRG.180558"; transcript_id "MSTRG.180558.43"; exon_number "6";
chr7	StringTie	exon	140348626	140348767	1000	-	.	gene_id "MSTRG.180558"; transcript_id "MSTRG.180558.43"; exon_number "7";
chr7	StringTie	exon	140351273	140351451	1000	-	.	gene_id "MSTRG.180558"; transcript_id "MSTRG.180558.43"; exon_number "8";
chr7	StringTie	exon	140352062	140352146	1000	-	.	gene_id "MSTRG.180558"; transcript_id "MSTRG.180558.43"; exon_number "9";
chr7	StringTie	exon	140355668	140355764	1000	-	.	gene_id "MSTRG.180558"; transcript_id "MSTRG.180558.43"; exon_number "10";
chr7	StringTie	exon	140358640	140358785	1000	-	.	gene_id "MSTRG.180558"; transcript_id "MSTRG.180558.43"; exon_number "11";
chr7	StringTie	exon	140364408	140364491	1000	-	.	gene_id "MSTRG.180558"; transcript_id "MSTRG.180558.43"; exon_number "12";
chr7	StringTie	exon	140369590	140369682	1000	-	.	gene_id "MSTRG.180558"; transcript_id "MSTRG.180558.43"; exon_number "13";
chr7	StringTie	exon	140380282	140380390	1000	-	.	gene_id "MSTRG.180558"; transcript_id "MSTRG.180558.43"; exon_number "14";
chr7	StringTie	exon	140382438	140382589	1000	-	.	gene_id "MSTRG.180558"; transcript_id "MSTRG.180558.43"; exon_number "15";
chr7	StringTie	transcript	140333684	140398534	1000	-	.	gene_id "MSTRG.180558"; transcript_id "MSTRG.180558.44";
chr7	StringTie	exon	140333684	140335504	1000	-	.	gene_id "MSTRG.180558"; transcript_id "MSTRG.180558.44"; exon_number "1";
chr7	StringTie	exon	140337284	140337349	1000	-	.	gene_id "MSTRG.180558"; transcript_id "MSTRG.180558.44"; exon_number "2";
chr7	StringTie	exon	140351273	140351451	1000	-	.	gene_id "MSTRG.180558"; transcript_id "MSTRG.180558.44"; exon_number "3";
chr7	StringTie	exon	140352062	140352146	1000	-	.	gene_id "MSTRG.180558"; transcript_id "MSTRG.180558.44"; exon_number "4";
chr7	StringTie	exon	140355668	140355764	1000	-	.	gene_id "MSTRG.180558"; transcript_id "MSTRG.180558.44"; exon_number "5";
chr7	StringTie	exon	140358640	140358785	1000	-	.	gene_id "MSTRG.180558"; transcript_id "MSTRG.180558.44"; exon_number "6";
chr7	StringTie	exon	140364408	140364491	1000	-	.	gene_id "MSTRG.180558"; transcript_id "MSTRG.180558.44"; exon_number "7";
chr7	StringTie	exon	140369590	140369682	1000	-	.	gene_id "MSTRG.180558"; transcript_id "MSTRG.180558.44"; exon_number "8";
chr7	StringTie	exon	140380282	140380390	1000	-	.	gene_id "MSTRG.180558"; transcript_id "MSTRG.180558.44"; exon_number "9";
chr7	StringTie	exon	140382438	140382596	1000	-	.	gene_id "MSTRG.180558"; transcript_id "MSTRG.180558.44"; exon_number "10";
chr7	StringTie	exon	140398416	140398534	1000	-	.	gene_id "MSTRG.180558"; transcript_id "MSTRG.180558.44"; exon_number "11";
chr7	StringTie	transcript	140333684	140398532	1000	-	.	gene_id "MSTRG.180558"; transcript_id "MSTRG.180558.45";
chr7	StringTie	exon	140333684	140335504	1000	-	.	gene_id "MSTRG.180558"; transcript_id "MSTRG.180558.45"; exon_number "1";
chr7	StringTie	exon	140337284	140337342	1000	-	.	gene_id "MSTRG.180558"; transcript_id "MSTRG.180558.45"; exon_number "2";
chr7	StringTie	exon	140343412	140343563	1000	-	.	gene_id "MSTRG.180558"; transcript_id "MSTRG.180558.45"; exon_number "3";
chr7	StringTie	exon	140345216	140345263	1000	-	.	gene_id "MSTRG.180558"; transcript_id "MSTRG.180558.45"; exon_number "4";
chr7	StringTie	exon	140345869	140345970	1000	-	.	gene_id "MSTRG.180558"; transcript_id "MSTRG.180558.45"; exon_number "5";
chr7	StringTie	exon	140348626	140348767	1000	-	.	gene_id "MSTRG.180558"; transcript_id "MSTRG.180558.45"; exon_number "6";
chr7	StringTie	exon	140351273	140351451	1000	-	.	gene_id "MSTRG.180558"; transcript_id "MSTRG.180558.45"; exon_number "7";
chr7	StringTie	exon	140352062	140352146	1000	-	.	gene_id "MSTRG.180558"; transcript_id "MSTRG.180558.45"; exon_number "8";
chr7	StringTie	exon	140364408	140364491	1000	-	.	gene_id "MSTRG.180558"; transcript_id "MSTRG.180558.45"; exon_number "9";
chr7	StringTie	exon	140369590	140369682	1000	-	.	gene_id "MSTRG.180558"; transcript_id "MSTRG.180558.45"; exon_number "10";
chr7	StringTie	exon	140380282	140380390	1000	-	.	gene_id "MSTRG.180558"; transcript_id "MSTRG.180558.45"; exon_number "11";
chr7	StringTie	exon	140382438	140382596	1000	-	.	gene_id "MSTRG.180558"; transcript_id "MSTRG.180558.45"; exon_number "12";
chr7	StringTie	exon	140398416	140398532	1000	-	.	gene_id "MSTRG.180558"; transcript_id "MSTRG.180558.45"; exon_number "13";
chr7	StringTie	transcript	140333691	140398532	1000	-	.	gene_id "MSTRG.180558"; transcript_id "MSTRG.180558.46";
chr7	StringTie	exon	140333691	140334633	1000	-	.	gene_id "MSTRG.180558"; transcript_id "MSTRG.180558.46"; exon_number "1";
chr7	StringTie	exon	140334679	140335504	1000	-	.	gene_id "MSTRG.180558"; transcript_id "MSTRG.180558.46"; exon_number "2";
chr7	StringTie	exon	140337284	140337349	1000	-	.	gene_id "MSTRG.180558"; transcript_id "MSTRG.180558.46"; exon_number "3";
chr7	StringTie	exon	140343412	140343563	1000	-	.	gene_id "MSTRG.180558"; transcript_id "MSTRG.180558.46"; exon_number "4";
chr7	StringTie	exon	140345216	140345263	1000	-	.	gene_id "MSTRG.180558"; transcript_id "MSTRG.180558.46"; exon_number "5";
chr7	StringTie	exon	140345869	140345970	1000	-	.	gene_id "MSTRG.180558"; transcript_id "MSTRG.180558.46"; exon_number "6";
chr7	StringTie	exon	140348626	140348767	1000	-	.	gene_id "MSTRG.180558"; transcript_id "MSTRG.180558.46"; exon_number "7";
chr7	StringTie	exon	140351273	140351969	1000	-	.	gene_id "MSTRG.180558"; transcript_id "MSTRG.180558.46"; exon_number "8";
chr7	StringTie	exon	140352062	140352146	1000	-	.	gene_id "MSTRG.180558"; transcript_id "MSTRG.180558.46"; exon_number "9";
chr7	StringTie	exon	140355668	140355764	1000	-	.	gene_id "MSTRG.180558"; transcript_id "MSTRG.180558.46"; exon_number "10";
chr7	StringTie	exon	140358640	140358785	1000	-	.	gene_id "MSTRG.180558"; transcript_id "MSTRG.180558.46"; exon_number "11";
chr7	StringTie	exon	140364408	140364491	1000	-	.	gene_id "MSTRG.180558"; transcript_id "MSTRG.180558.46"; exon_number "12";
chr7	StringTie	exon	140369590	140369682	1000	-	.	gene_id "MSTRG.180558"; transcript_id "MSTRG.180558.46"; exon_number "13";
chr7	StringTie	exon	140379214	140379888	1000	-	.	gene_id "MSTRG.180558"; transcript_id "MSTRG.180558.46"; exon_number "14";
chr7	StringTie	exon	140380282	140380390	1000	-	.	gene_id "MSTRG.180558"; transcript_id "MSTRG.180558.46"; exon_number "15";
chr7	StringTie	exon	140382438	140382596	1000	-	.	gene_id "MSTRG.180558"; transcript_id "MSTRG.180558.46"; exon_number "16";
chr7	StringTie	exon	140398416	140398532	1000	-	.	gene_id "MSTRG.180558"; transcript_id "MSTRG.180558.46"; exon_number "17";
chr7	StringTie	transcript	140333701	140398532	1000	-	.	gene_id "MSTRG.180558"; transcript_id "MSTRG.180558.47";
chr7	StringTie	exon	140333701	140335504	1000	-	.	gene_id "MSTRG.180558"; transcript_id "MSTRG.180558.47"; exon_number "1";
chr7	StringTie	exon	140337284	140337349	1000	-	.	gene_id "MSTRG.180558"; transcript_id "MSTRG.180558.47"; exon_number "2";
chr7	StringTie	exon	140343412	140343563	1000	-	.	gene_id "MSTRG.180558"; transcript_id "MSTRG.180558.47"; exon_number "3";
chr7	StringTie	exon	140345216	140345263	1000	-	.	gene_id "MSTRG.180558"; transcript_id "MSTRG.180558.47"; exon_number "4";
chr7	StringTie	exon	140345869	140345970	1000	-	.	gene_id "MSTRG.180558"; transcript_id "MSTRG.180558.47"; exon_number "5";
chr7	StringTie	exon	140348626	140348767	1000	-	.	gene_id "MSTRG.180558"; transcript_id "MSTRG.180558.47"; exon_number "6";
chr7	StringTie	exon	140351273	140351451	1000	-	.	gene_id "MSTRG.180558"; transcript_id "MSTRG.180558.47"; exon_number "7";
chr7	StringTie	exon	140352062	140352146	1000	-	.	gene_id "MSTRG.180558"; transcript_id "MSTRG.180558.47"; exon_number "8";
chr7	StringTie	exon	140355668	140355764	1000	-	.	gene_id "MSTRG.180558"; transcript_id "MSTRG.180558.47"; exon_number "9";
chr7	StringTie	exon	140358640	140358785	1000	-	.	gene_id "MSTRG.180558"; transcript_id "MSTRG.180558.47"; exon_number "10";
chr7	StringTie	exon	140360221	140360336	1000	-	.	gene_id "MSTRG.180558"; transcript_id "MSTRG.180558.47"; exon_number "11";
chr7	StringTie	exon	140364408	140364491	1000	-	.	gene_id "MSTRG.180558"; transcript_id "MSTRG.180558.47"; exon_number "12";
chr7	StringTie	exon	140369590	140369682	1000	-	.	gene_id "MSTRG.180558"; transcript_id "MSTRG.180558.47"; exon_number "13";
chr7	StringTie	exon	140380282	140380390	1000	-	.	gene_id "MSTRG.180558"; transcript_id "MSTRG.180558.47"; exon_number "14";
chr7	StringTie	exon	140382438	140382596	1000	-	.	gene_id "MSTRG.180558"; transcript_id "MSTRG.180558.47"; exon_number "15";
chr7	StringTie	exon	140398416	140398532	1000	-	.	gene_id "MSTRG.180558"; transcript_id "MSTRG.180558.47"; exon_number "16";
chr7	StringTie	transcript	140333701	140404433	1000	-	.	gene_id "MSTRG.180558"; transcript_id "MSTRG.180558.48";
chr7	StringTie	exon	140333701	140335439	1000	-	.	gene_id "MSTRG.180558"; transcript_id "MSTRG.180558.48"; exon_number "1";
chr7	StringTie	exon	140337284	140337349	1000	-	.	gene_id "MSTRG.180558"; transcript_id "MSTRG.180558.48"; exon_number "2";
chr7	StringTie	exon	140343412	140343563	1000	-	.	gene_id "MSTRG.180558"; transcript_id "MSTRG.180558.48"; exon_number "3";
chr7	StringTie	exon	140345216	140345263	1000	-	.	gene_id "MSTRG.180558"; transcript_id "MSTRG.180558.48"; exon_number "4";
chr7	StringTie	exon	140345869	140345970	1000	-	.	gene_id "MSTRG.180558"; transcript_id "MSTRG.180558.48"; exon_number "5";
chr7	StringTie	exon	140348626	140348767	1000	-	.	gene_id "MSTRG.180558"; transcript_id "MSTRG.180558.48"; exon_number "6";
chr7	StringTie	exon	140351273	140351451	1000	-	.	gene_id "MSTRG.180558"; transcript_id "MSTRG.180558.48"; exon_number "7";
chr7	StringTie	exon	140352062	140352146	1000	-	.	gene_id "MSTRG.180558"; transcript_id "MSTRG.180558.48"; exon_number "8";
chr7	StringTie	exon	140355668	140355764	1000	-	.	gene_id "MSTRG.180558"; transcript_id "MSTRG.180558.48"; exon_number "9";
chr7	StringTie	exon	140358640	140358785	1000	-	.	gene_id "MSTRG.180558"; transcript_id "MSTRG.180558.48"; exon_number "10";
chr7	StringTie	exon	140364408	140364491	1000	-	.	gene_id "MSTRG.180558"; transcript_id "MSTRG.180558.48"; exon_number "11";
chr7	StringTie	exon	140369590	140369682	1000	-	.	gene_id "MSTRG.180558"; transcript_id "MSTRG.180558.48"; exon_number "12";
chr7	StringTie	exon	140380282	140380390	1000	-	.	gene_id "MSTRG.180558"; transcript_id "MSTRG.180558.48"; exon_number "13";
chr7	StringTie	exon	140382438	140382596	1000	-	.	gene_id "MSTRG.180558"; transcript_id "MSTRG.180558.48"; exon_number "14";
chr7	StringTie	exon	140398599	140398681	1000	-	.	gene_id "MSTRG.180558"; transcript_id "MSTRG.180558.48"; exon_number "15";
chr7	StringTie	exon	140402602	140402822	1000	-	.	gene_id "MSTRG.180558"; transcript_id "MSTRG.180558.48"; exon_number "16";
chr7	StringTie	exon	140404185	140404433	1000	-	.	gene_id "MSTRG.180558"; transcript_id "MSTRG.180558.48"; exon_number "17";
chr7	StringTie	transcript	140333703	140398504	1000	-	.	gene_id "MSTRG.180558"; transcript_id "MSTRG.180558.49";
chr7	StringTie	exon	140333703	140335504	1000	-	.	gene_id "MSTRG.180558"; transcript_id "MSTRG.180558.49"; exon_number "1";
chr7	StringTie	exon	140337284	140337349	1000	-	.	gene_id "MSTRG.180558"; transcript_id "MSTRG.180558.49"; exon_number "2";
chr7	StringTie	exon	140343412	140343563	1000	-	.	gene_id "MSTRG.180558"; transcript_id "MSTRG.180558.49"; exon_number "3";
chr7	StringTie	exon	140345216	140345263	1000	-	.	gene_id "MSTRG.180558"; transcript_id "MSTRG.180558.49"; exon_number "4";
chr7	StringTie	exon	140345869	140345970	1000	-	.	gene_id "MSTRG.180558"; transcript_id "MSTRG.180558.49"; exon_number "5";
chr7	StringTie	exon	140348626	140348767	1000	-	.	gene_id "MSTRG.180558"; transcript_id "MSTRG.180558.49"; exon_number "6";
chr7	StringTie	exon	140351273	140351450	1000	-	.	gene_id "MSTRG.180558"; transcript_id "MSTRG.180558.49"; exon_number "7";
chr7	StringTie	exon	140351867	140351969	1000	-	.	gene_id "MSTRG.180558"; transcript_id "MSTRG.180558.49"; exon_number "8";
chr7	StringTie	exon	140352062	140352146	1000	-	.	gene_id "MSTRG.180558"; transcript_id "MSTRG.180558.49"; exon_number "9";
chr7	StringTie	exon	140355668	140355764	1000	-	.	gene_id "MSTRG.180558"; transcript_id "MSTRG.180558.49"; exon_number "10";
chr7	StringTie	exon	140358640	140358785	1000	-	.	gene_id "MSTRG.180558"; transcript_id "MSTRG.180558.49"; exon_number "11";
chr7	StringTie	exon	140369590	140369682	1000	-	.	gene_id "MSTRG.180558"; transcript_id "MSTRG.180558.49"; exon_number "12";
chr7	StringTie	exon	140380282	140380390	1000	-	.	gene_id "MSTRG.180558"; transcript_id "MSTRG.180558.49"; exon_number "13";
chr7	StringTie	exon	140382438	140382596	1000	-	.	gene_id "MSTRG.180558"; transcript_id "MSTRG.180558.49"; exon_number "14";
chr7	StringTie	exon	140398416	140398504	1000	-	.	gene_id "MSTRG.180558"; transcript_id "MSTRG.180558.49"; exon_number "15";
chr7	StringTie	transcript	140333450	140399291	1000	-	.	gene_id "MSTRG.180558"; transcript_id "MSTRG.180558.5";
chr7	StringTie	exon	140333450	140335504	1000	-	.	gene_id "MSTRG.180558"; transcript_id "MSTRG.180558.5"; exon_number "1";
chr7	StringTie	exon	140337284	140337349	1000	-	.	gene_id "MSTRG.180558"; transcript_id "MSTRG.180558.5"; exon_number "2";
chr7	StringTie	exon	140343412	140343563	1000	-	.	gene_id "MSTRG.180558"; transcript_id "MSTRG.180558.5"; exon_number "3";
chr7	StringTie	exon	140345216	140345263	1000	-	.	gene_id "MSTRG.180558"; transcript_id "MSTRG.180558.5"; exon_number "4";
chr7	StringTie	exon	140345869	140345970	1000	-	.	gene_id "MSTRG.180558"; transcript_id "MSTRG.180558.5"; exon_number "5";
chr7	StringTie	exon	140348626	140348767	1000	-	.	gene_id "MSTRG.180558"; transcript_id "MSTRG.180558.5"; exon_number "6";
chr7	StringTie	exon	140351273	140351969	1000	-	.	gene_id "MSTRG.180558"; transcript_id "MSTRG.180558.5"; exon_number "7";
chr7	StringTie	exon	140352062	140352146	1000	-	.	gene_id "MSTRG.180558"; transcript_id "MSTRG.180558.5"; exon_number "8";
chr7	StringTie	exon	140355668	140355764	1000	-	.	gene_id "MSTRG.180558"; transcript_id "MSTRG.180558.5"; exon_number "9";
chr7	StringTie	exon	140358640	140358785	1000	-	.	gene_id "MSTRG.180558"; transcript_id "MSTRG.180558.5"; exon_number "10";
chr7	StringTie	exon	140364408	140364491	1000	-	.	gene_id "MSTRG.180558"; transcript_id "MSTRG.180558.5"; exon_number "11";
chr7	StringTie	exon	140369590	140369682	1000	-	.	gene_id "MSTRG.180558"; transcript_id "MSTRG.180558.5"; exon_number "12";
chr7	StringTie	exon	140380282	140380390	1000	-	.	gene_id "MSTRG.180558"; transcript_id "MSTRG.180558.5"; exon_number "13";
chr7	StringTie	exon	140382438	140382596	1000	-	.	gene_id "MSTRG.180558"; transcript_id "MSTRG.180558.5"; exon_number "14";
chr7	StringTie	exon	140398416	140399291	1000	-	.	gene_id "MSTRG.180558"; transcript_id "MSTRG.180558.5"; exon_number "15";
chr7	StringTie	transcript	140333704	140380388	1000	-	.	gene_id "MSTRG.180558"; transcript_id "MSTRG.180558.50";
chr7	StringTie	exon	140333704	140335504	1000	-	.	gene_id "MSTRG.180558"; transcript_id "MSTRG.180558.50"; exon_number "1";
chr7	StringTie	exon	140337284	140337349	1000	-	.	gene_id "MSTRG.180558"; transcript_id "MSTRG.180558.50"; exon_number "2";
chr7	StringTie	exon	140345869	140345970	1000	-	.	gene_id "MSTRG.180558"; transcript_id "MSTRG.180558.50"; exon_number "3";
chr7	StringTie	exon	140348626	140348767	1000	-	.	gene_id "MSTRG.180558"; transcript_id "MSTRG.180558.50"; exon_number "4";
chr7	StringTie	exon	140351273	140351451	1000	-	.	gene_id "MSTRG.180558"; transcript_id "MSTRG.180558.50"; exon_number "5";
chr7	StringTie	exon	140352062	140352181	1000	-	.	gene_id "MSTRG.180558"; transcript_id "MSTRG.180558.50"; exon_number "6";
chr7	StringTie	exon	140355668	140355764	1000	-	.	gene_id "MSTRG.180558"; transcript_id "MSTRG.180558.50"; exon_number "7";
chr7	StringTie	exon	140358640	140358785	1000	-	.	gene_id "MSTRG.180558"; transcript_id "MSTRG.180558.50"; exon_number "8";
chr7	StringTie	exon	140364408	140364491	1000	-	.	gene_id "MSTRG.180558"; transcript_id "MSTRG.180558.50"; exon_number "9";
chr7	StringTie	exon	140369590	140369682	1000	-	.	gene_id "MSTRG.180558"; transcript_id "MSTRG.180558.50"; exon_number "10";
chr7	StringTie	exon	140380282	140380388	1000	-	.	gene_id "MSTRG.180558"; transcript_id "MSTRG.180558.50"; exon_number "11";
chr7	StringTie	transcript	140333710	140369682	1000	-	.	gene_id "MSTRG.180558"; transcript_id "MSTRG.180558.51";
chr7	StringTie	exon	140333710	140335504	1000	-	.	gene_id "MSTRG.180558"; transcript_id "MSTRG.180558.51"; exon_number "1";
chr7	StringTie	exon	140337284	140337349	1000	-	.	gene_id "MSTRG.180558"; transcript_id "MSTRG.180558.51"; exon_number "2";
chr7	StringTie	exon	140343412	140343563	1000	-	.	gene_id "MSTRG.180558"; transcript_id "MSTRG.180558.51"; exon_number "3";
chr7	StringTie	exon	140345216	140345263	1000	-	.	gene_id "MSTRG.180558"; transcript_id "MSTRG.180558.51"; exon_number "4";
chr7	StringTie	exon	140345869	140345970	1000	-	.	gene_id "MSTRG.180558"; transcript_id "MSTRG.180558.51"; exon_number "5";
chr7	StringTie	exon	140355668	140355764	1000	-	.	gene_id "MSTRG.180558"; transcript_id "MSTRG.180558.51"; exon_number "6";
chr7	StringTie	exon	140358640	140358785	1000	-	.	gene_id "MSTRG.180558"; transcript_id "MSTRG.180558.51"; exon_number "7";
chr7	StringTie	exon	140364408	140364491	1000	-	.	gene_id "MSTRG.180558"; transcript_id "MSTRG.180558.51"; exon_number "8";
chr7	StringTie	exon	140369590	140369682	1000	-	.	gene_id "MSTRG.180558"; transcript_id "MSTRG.180558.51"; exon_number "9";
chr7	StringTie	transcript	140333711	140398481	1000	-	.	gene_id "MSTRG.180558"; transcript_id "MSTRG.180558.52";
chr7	StringTie	exon	140333711	140335504	1000	-	.	gene_id "MSTRG.180558"; transcript_id "MSTRG.180558.52"; exon_number "1";
chr7	StringTie	exon	140337284	140337349	1000	-	.	gene_id "MSTRG.180558"; transcript_id "MSTRG.180558.52"; exon_number "2";
chr7	StringTie	exon	140345869	140345970	1000	-	.	gene_id "MSTRG.180558"; transcript_id "MSTRG.180558.52"; exon_number "3";
chr7	StringTie	exon	140348626	140348767	1000	-	.	gene_id "MSTRG.180558"; transcript_id "MSTRG.180558.52"; exon_number "4";
chr7	StringTie	exon	140351273	140351451	1000	-	.	gene_id "MSTRG.180558"; transcript_id "MSTRG.180558.52"; exon_number "5";
chr7	StringTie	exon	140352062	140352146	1000	-	.	gene_id "MSTRG.180558"; transcript_id "MSTRG.180558.52"; exon_number "6";
chr7	StringTie	exon	140355668	140355764	1000	-	.	gene_id "MSTRG.180558"; transcript_id "MSTRG.180558.52"; exon_number "7";
chr7	StringTie	exon	140358640	140358785	1000	-	.	gene_id "MSTRG.180558"; transcript_id "MSTRG.180558.52"; exon_number "8";
chr7	StringTie	exon	140382438	140382596	1000	-	.	gene_id "MSTRG.180558"; transcript_id "MSTRG.180558.52"; exon_number "9";
chr7	StringTie	exon	140398416	140398481	1000	-	.	gene_id "MSTRG.180558"; transcript_id "MSTRG.180558.52"; exon_number "10";
chr7	StringTie	transcript	140333714	140398531	1000	-	.	gene_id "MSTRG.180558"; transcript_id "MSTRG.180558.53";
chr7	StringTie	exon	140333714	140335504	1000	-	.	gene_id "MSTRG.180558"; transcript_id "MSTRG.180558.53"; exon_number "1";
chr7	StringTie	exon	140337284	140337349	1000	-	.	gene_id "MSTRG.180558"; transcript_id "MSTRG.180558.53"; exon_number "2";
chr7	StringTie	exon	140343412	140343563	1000	-	.	gene_id "MSTRG.180558"; transcript_id "MSTRG.180558.53"; exon_number "3";
chr7	StringTie	exon	140345216	140345263	1000	-	.	gene_id "MSTRG.180558"; transcript_id "MSTRG.180558.53"; exon_number "4";
chr7	StringTie	exon	140345869	140345970	1000	-	.	gene_id "MSTRG.180558"; transcript_id "MSTRG.180558.53"; exon_number "5";
chr7	StringTie	exon	140348626	140348767	1000	-	.	gene_id "MSTRG.180558"; transcript_id "MSTRG.180558.53"; exon_number "6";
chr7	StringTie	exon	140351273	140351969	1000	-	.	gene_id "MSTRG.180558"; transcript_id "MSTRG.180558.53"; exon_number "7";
chr7	StringTie	exon	140352062	140352146	1000	-	.	gene_id "MSTRG.180558"; transcript_id "MSTRG.180558.53"; exon_number "8";
chr7	StringTie	exon	140355668	140355764	1000	-	.	gene_id "MSTRG.180558"; transcript_id "MSTRG.180558.53"; exon_number "9";
chr7	StringTie	exon	140358640	140358785	1000	-	.	gene_id "MSTRG.180558"; transcript_id "MSTRG.180558.53"; exon_number "10";
chr7	StringTie	exon	140364408	140364491	1000	-	.	gene_id "MSTRG.180558"; transcript_id "MSTRG.180558.53"; exon_number "11";
chr7	StringTie	exon	140369590	140369682	1000	-	.	gene_id "MSTRG.180558"; transcript_id "MSTRG.180558.53"; exon_number "12";
chr7	StringTie	exon	140379214	140379888	1000	-	.	gene_id "MSTRG.180558"; transcript_id "MSTRG.180558.53"; exon_number "13";
chr7	StringTie	exon	140380282	140380390	1000	-	.	gene_id "MSTRG.180558"; transcript_id "MSTRG.180558.53"; exon_number "14";
chr7	StringTie	exon	140382438	140382596	1000	-	.	gene_id "MSTRG.180558"; transcript_id "MSTRG.180558.53"; exon_number "15";
chr7	StringTie	exon	140398416	140398531	1000	-	.	gene_id "MSTRG.180558"; transcript_id "MSTRG.180558.53"; exon_number "16";
chr7	StringTie	transcript	140333717	140349532	1000	-	.	gene_id "MSTRG.180558"; transcript_id "MSTRG.180558.54";
chr7	StringTie	exon	140333717	140335504	1000	-	.	gene_id "MSTRG.180558"; transcript_id "MSTRG.180558.54"; exon_number "1";
chr7	StringTie	exon	140337284	140337349	1000	-	.	gene_id "MSTRG.180558"; transcript_id "MSTRG.180558.54"; exon_number "2";
chr7	StringTie	exon	140343412	140343563	1000	-	.	gene_id "MSTRG.180558"; transcript_id "MSTRG.180558.54"; exon_number "3";
chr7	StringTie	exon	140345216	140345263	1000	-	.	gene_id "MSTRG.180558"; transcript_id "MSTRG.180558.54"; exon_number "4";
chr7	StringTie	exon	140345869	140345970	1000	-	.	gene_id "MSTRG.180558"; transcript_id "MSTRG.180558.54"; exon_number "5";
chr7	StringTie	exon	140348626	140348767	1000	-	.	gene_id "MSTRG.180558"; transcript_id "MSTRG.180558.54"; exon_number "6";
chr7	StringTie	exon	140349147	140349532	1000	-	.	gene_id "MSTRG.180558"; transcript_id "MSTRG.180558.54"; exon_number "7";
chr7	StringTie	transcript	140333721	140398550	1000	-	.	gene_id "MSTRG.180558"; transcript_id "MSTRG.180558.55";
chr7	StringTie	exon	140333721	140335504	1000	-	.	gene_id "MSTRG.180558"; transcript_id "MSTRG.180558.55"; exon_number "1";
chr7	StringTie	exon	140337284	140337349	1000	-	.	gene_id "MSTRG.180558"; transcript_id "MSTRG.180558.55"; exon_number "2";
chr7	StringTie	exon	140345216	140345263	1000	-	.	gene_id "MSTRG.180558"; transcript_id "MSTRG.180558.55"; exon_number "3";
chr7	StringTie	exon	140345869	140345970	1000	-	.	gene_id "MSTRG.180558"; transcript_id "MSTRG.180558.55"; exon_number "4";
chr7	StringTie	exon	140348626	140348767	1000	-	.	gene_id "MSTRG.180558"; transcript_id "MSTRG.180558.55"; exon_number "5";
chr7	StringTie	exon	140351273	140351451	1000	-	.	gene_id "MSTRG.180558"; transcript_id "MSTRG.180558.55"; exon_number "6";
chr7	StringTie	exon	140352062	140352146	1000	-	.	gene_id "MSTRG.180558"; transcript_id "MSTRG.180558.55"; exon_number "7";
chr7	StringTie	exon	140355668	140355764	1000	-	.	gene_id "MSTRG.180558"; transcript_id "MSTRG.180558.55"; exon_number "8";
chr7	StringTie	exon	140358640	140358785	1000	-	.	gene_id "MSTRG.180558"; transcript_id "MSTRG.180558.55"; exon_number "9";
chr7	StringTie	exon	140364408	140364491	1000	-	.	gene_id "MSTRG.180558"; transcript_id "MSTRG.180558.55"; exon_number "10";
chr7	StringTie	exon	140369590	140369682	1000	-	.	gene_id "MSTRG.180558"; transcript_id "MSTRG.180558.55"; exon_number "11";
chr7	StringTie	exon	140382438	140382596	1000	-	.	gene_id "MSTRG.180558"; transcript_id "MSTRG.180558.55"; exon_number "12";
chr7	StringTie	exon	140398416	140398550	1000	-	.	gene_id "MSTRG.180558"; transcript_id "MSTRG.180558.55"; exon_number "13";
chr7	StringTie	transcript	140333724	140398493	1000	-	.	gene_id "MSTRG.180558"; transcript_id "MSTRG.180558.56";
chr7	StringTie	exon	140333724	140335439	1000	-	.	gene_id "MSTRG.180558"; transcript_id "MSTRG.180558.56"; exon_number "1";
chr7	StringTie	exon	140337284	140337349	1000	-	.	gene_id "MSTRG.180558"; transcript_id "MSTRG.180558.56"; exon_number "2";
chr7	StringTie	exon	140343412	140343563	1000	-	.	gene_id "MSTRG.180558"; transcript_id "MSTRG.180558.56"; exon_number "3";
chr7	StringTie	exon	140345216	140345263	1000	-	.	gene_id "MSTRG.180558"; transcript_id "MSTRG.180558.56"; exon_number "4";
chr7	StringTie	exon	140345869	140345970	1000	-	.	gene_id "MSTRG.180558"; transcript_id "MSTRG.180558.56"; exon_number "5";
chr7	StringTie	exon	140348626	140348767	1000	-	.	gene_id "MSTRG.180558"; transcript_id "MSTRG.180558.56"; exon_number "6";
chr7	StringTie	exon	140351273	140351451	1000	-	.	gene_id "MSTRG.180558"; transcript_id "MSTRG.180558.56"; exon_number "7";
chr7	StringTie	exon	140352062	140352146	1000	-	.	gene_id "MSTRG.180558"; transcript_id "MSTRG.180558.56"; exon_number "8";
chr7	StringTie	exon	140355668	140355764	1000	-	.	gene_id "MSTRG.180558"; transcript_id "MSTRG.180558.56"; exon_number "9";
chr7	StringTie	exon	140358640	140358785	1000	-	.	gene_id "MSTRG.180558"; transcript_id "MSTRG.180558.56"; exon_number "10";
chr7	StringTie	exon	140364408	140364491	1000	-	.	gene_id "MSTRG.180558"; transcript_id "MSTRG.180558.56"; exon_number "11";
chr7	StringTie	exon	140369590	140369682	1000	-	.	gene_id "MSTRG.180558"; transcript_id "MSTRG.180558.56"; exon_number "12";
chr7	StringTie	exon	140379214	140379307	1000	-	.	gene_id "MSTRG.180558"; transcript_id "MSTRG.180558.56"; exon_number "13";
chr7	StringTie	exon	140380282	140380390	1000	-	.	gene_id "MSTRG.180558"; transcript_id "MSTRG.180558.56"; exon_number "14";
chr7	StringTie	exon	140382438	140382596	1000	-	.	gene_id "MSTRG.180558"; transcript_id "MSTRG.180558.56"; exon_number "15";
chr7	StringTie	exon	140398416	140398493	1000	-	.	gene_id "MSTRG.180558"; transcript_id "MSTRG.180558.56"; exon_number "16";
chr7	StringTie	transcript	140333725	140398534	1000	-	.	gene_id "MSTRG.180558"; transcript_id "MSTRG.180558.57";
chr7	StringTie	exon	140333725	140335504	1000	-	.	gene_id "MSTRG.180558"; transcript_id "MSTRG.180558.57"; exon_number "1";
chr7	StringTie	exon	140337284	140337349	1000	-	.	gene_id "MSTRG.180558"; transcript_id "MSTRG.180558.57"; exon_number "2";
chr7	StringTie	exon	140343412	140343563	1000	-	.	gene_id "MSTRG.180558"; transcript_id "MSTRG.180558.57"; exon_number "3";
chr7	StringTie	exon	140345216	140345263	1000	-	.	gene_id "MSTRG.180558"; transcript_id "MSTRG.180558.57"; exon_number "4";
chr7	StringTie	exon	140345869	140345970	1000	-	.	gene_id "MSTRG.180558"; transcript_id "MSTRG.180558.57"; exon_number "5";
chr7	StringTie	exon	140348626	140348767	1000	-	.	gene_id "MSTRG.180558"; transcript_id "MSTRG.180558.57"; exon_number "6";
chr7	StringTie	exon	140351273	140351969	1000	-	.	gene_id "MSTRG.180558"; transcript_id "MSTRG.180558.57"; exon_number "7";
chr7	StringTie	exon	140352062	140352146	1000	-	.	gene_id "MSTRG.180558"; transcript_id "MSTRG.180558.57"; exon_number "8";
chr7	StringTie	exon	140355668	140355764	1000	-	.	gene_id "MSTRG.180558"; transcript_id "MSTRG.180558.57"; exon_number "9";
chr7	StringTie	exon	140358640	140358785	1000	-	.	gene_id "MSTRG.180558"; transcript_id "MSTRG.180558.57"; exon_number "10";
chr7	StringTie	exon	140364408	140364491	1000	-	.	gene_id "MSTRG.180558"; transcript_id "MSTRG.180558.57"; exon_number "11";
chr7	StringTie	exon	140369590	140369682	1000	-	.	gene_id "MSTRG.180558"; transcript_id "MSTRG.180558.57"; exon_number "12";
chr7	StringTie	exon	140379214	140379467	1000	-	.	gene_id "MSTRG.180558"; transcript_id "MSTRG.180558.57"; exon_number "13";
chr7	StringTie	exon	140380282	140380390	1000	-	.	gene_id "MSTRG.180558"; transcript_id "MSTRG.180558.57"; exon_number "14";
chr7	StringTie	exon	140382438	140382596	1000	-	.	gene_id "MSTRG.180558"; transcript_id "MSTRG.180558.57"; exon_number "15";
chr7	StringTie	exon	140398416	140398534	1000	-	.	gene_id "MSTRG.180558"; transcript_id "MSTRG.180558.57"; exon_number "16";
chr7	StringTie	transcript	140333726	140398502	1000	-	.	gene_id "MSTRG.180558"; transcript_id "MSTRG.180558.58";
chr7	StringTie	exon	140333726	140335439	1000	-	.	gene_id "MSTRG.180558"; transcript_id "MSTRG.180558.58"; exon_number "1";
chr7	StringTie	exon	140337284	140337349	1000	-	.	gene_id "MSTRG.180558"; transcript_id "MSTRG.180558.58"; exon_number "2";
chr7	StringTie	exon	140343412	140343563	1000	-	.	gene_id "MSTRG.180558"; transcript_id "MSTRG.180558.58"; exon_number "3";
chr7	StringTie	exon	140345216	140345263	1000	-	.	gene_id "MSTRG.180558"; transcript_id "MSTRG.180558.58"; exon_number "4";
chr7	StringTie	exon	140345869	140345970	1000	-	.	gene_id "MSTRG.180558"; transcript_id "MSTRG.180558.58"; exon_number "5";
chr7	StringTie	exon	140348626	140348767	1000	-	.	gene_id "MSTRG.180558"; transcript_id "MSTRG.180558.58"; exon_number "6";
chr7	StringTie	exon	140351273	140352146	1000	-	.	gene_id "MSTRG.180558"; transcript_id "MSTRG.180558.58"; exon_number "7";
chr7	StringTie	exon	140355668	140355764	1000	-	.	gene_id "MSTRG.180558"; transcript_id "MSTRG.180558.58"; exon_number "8";
chr7	StringTie	exon	140358640	140358785	1000	-	.	gene_id "MSTRG.180558"; transcript_id "MSTRG.180558.58"; exon_number "9";
chr7	StringTie	exon	140364408	140364491	1000	-	.	gene_id "MSTRG.180558"; transcript_id "MSTRG.180558.58"; exon_number "10";
chr7	StringTie	exon	140369590	140369682	1000	-	.	gene_id "MSTRG.180558"; transcript_id "MSTRG.180558.58"; exon_number "11";
chr7	StringTie	exon	140380282	140380390	1000	-	.	gene_id "MSTRG.180558"; transcript_id "MSTRG.180558.58"; exon_number "12";
chr7	StringTie	exon	140382438	140382596	1000	-	.	gene_id "MSTRG.180558"; transcript_id "MSTRG.180558.58"; exon_number "13";
chr7	StringTie	exon	140398405	140398502	1000	-	.	gene_id "MSTRG.180558"; transcript_id "MSTRG.180558.58"; exon_number "14";
chr7	StringTie	transcript	140333728	140398529	1000	-	.	gene_id "MSTRG.180558"; transcript_id "MSTRG.180558.59";
chr7	StringTie	exon	140333728	140334633	1000	-	.	gene_id "MSTRG.180558"; transcript_id "MSTRG.180558.59"; exon_number "1";
chr7	StringTie	exon	140334679	140335439	1000	-	.	gene_id "MSTRG.180558"; transcript_id "MSTRG.180558.59"; exon_number "2";
chr7	StringTie	exon	140337284	140337349	1000	-	.	gene_id "MSTRG.180558"; transcript_id "MSTRG.180558.59"; exon_number "3";
chr7	StringTie	exon	140343412	140343563	1000	-	.	gene_id "MSTRG.180558"; transcript_id "MSTRG.180558.59"; exon_number "4";
chr7	StringTie	exon	140345216	140345263	1000	-	.	gene_id "MSTRG.180558"; transcript_id "MSTRG.180558.59"; exon_number "5";
chr7	StringTie	exon	140345869	140345970	1000	-	.	gene_id "MSTRG.180558"; transcript_id "MSTRG.180558.59"; exon_number "6";
chr7	StringTie	exon	140348626	140348767	1000	-	.	gene_id "MSTRG.180558"; transcript_id "MSTRG.180558.59"; exon_number "7";
chr7	StringTie	exon	140351273	140351969	1000	-	.	gene_id "MSTRG.180558"; transcript_id "MSTRG.180558.59"; exon_number "8";
chr7	StringTie	exon	140352062	140352146	1000	-	.	gene_id "MSTRG.180558"; transcript_id "MSTRG.180558.59"; exon_number "9";
chr7	StringTie	exon	140355668	140355764	1000	-	.	gene_id "MSTRG.180558"; transcript_id "MSTRG.180558.59"; exon_number "10";
chr7	StringTie	exon	140358640	140358785	1000	-	.	gene_id "MSTRG.180558"; transcript_id "MSTRG.180558.59"; exon_number "11";
chr7	StringTie	exon	140364408	140364491	1000	-	.	gene_id "MSTRG.180558"; transcript_id "MSTRG.180558.59"; exon_number "12";
chr7	StringTie	exon	140369590	140369682	1000	-	.	gene_id "MSTRG.180558"; transcript_id "MSTRG.180558.59"; exon_number "13";
chr7	StringTie	exon	140379214	140379307	1000	-	.	gene_id "MSTRG.180558"; transcript_id "MSTRG.180558.59"; exon_number "14";
chr7	StringTie	exon	140380282	140380390	1000	-	.	gene_id "MSTRG.180558"; transcript_id "MSTRG.180558.59"; exon_number "15";
chr7	StringTie	exon	140382438	140382596	1000	-	.	gene_id "MSTRG.180558"; transcript_id "MSTRG.180558.59"; exon_number "16";
chr7	StringTie	exon	140398416	140398529	1000	-	.	gene_id "MSTRG.180558"; transcript_id "MSTRG.180558.59"; exon_number "17";
chr7	StringTie	transcript	140333467	140382596	1000	-	.	gene_id "MSTRG.180558"; transcript_id "MSTRG.180558.6";
chr7	StringTie	exon	140333467	140335504	1000	-	.	gene_id "MSTRG.180558"; transcript_id "MSTRG.180558.6"; exon_number "1";
chr7	StringTie	exon	140337284	140337349	1000	-	.	gene_id "MSTRG.180558"; transcript_id "MSTRG.180558.6"; exon_number "2";
chr7	StringTie	exon	140345216	140345263	1000	-	.	gene_id "MSTRG.180558"; transcript_id "MSTRG.180558.6"; exon_number "3";
chr7	StringTie	exon	140345869	140345970	1000	-	.	gene_id "MSTRG.180558"; transcript_id "MSTRG.180558.6"; exon_number "4";
chr7	StringTie	exon	140348626	140348767	1000	-	.	gene_id "MSTRG.180558"; transcript_id "MSTRG.180558.6"; exon_number "5";
chr7	StringTie	exon	140351273	140351969	1000	-	.	gene_id "MSTRG.180558"; transcript_id "MSTRG.180558.6"; exon_number "6";
chr7	StringTie	exon	140352062	140352146	1000	-	.	gene_id "MSTRG.180558"; transcript_id "MSTRG.180558.6"; exon_number "7";
chr7	StringTie	exon	140355668	140355764	1000	-	.	gene_id "MSTRG.180558"; transcript_id "MSTRG.180558.6"; exon_number "8";
chr7	StringTie	exon	140358640	140358785	1000	-	.	gene_id "MSTRG.180558"; transcript_id "MSTRG.180558.6"; exon_number "9";
chr7	StringTie	exon	140364408	140364491	1000	-	.	gene_id "MSTRG.180558"; transcript_id "MSTRG.180558.6"; exon_number "10";
chr7	StringTie	exon	140369590	140369682	1000	-	.	gene_id "MSTRG.180558"; transcript_id "MSTRG.180558.6"; exon_number "11";
chr7	StringTie	exon	140380282	140380390	1000	-	.	gene_id "MSTRG.180558"; transcript_id "MSTRG.180558.6"; exon_number "12";
chr7	StringTie	exon	140382438	140382596	1000	-	.	gene_id "MSTRG.180558"; transcript_id "MSTRG.180558.6"; exon_number "13";
chr7	StringTie	transcript	140333731	140398498	1000	-	.	gene_id "MSTRG.180558"; transcript_id "MSTRG.180558.60";
chr7	StringTie	exon	140333731	140335504	1000	-	.	gene_id "MSTRG.180558"; transcript_id "MSTRG.180558.60"; exon_number "1";
chr7	StringTie	exon	140337284	140337349	1000	-	.	gene_id "MSTRG.180558"; transcript_id "MSTRG.180558.60"; exon_number "2";
chr7	StringTie	exon	140345869	140345970	1000	-	.	gene_id "MSTRG.180558"; transcript_id "MSTRG.180558.60"; exon_number "3";
chr7	StringTie	exon	140348626	140348767	1000	-	.	gene_id "MSTRG.180558"; transcript_id "MSTRG.180558.60"; exon_number "4";
chr7	StringTie	exon	140351273	140351451	1000	-	.	gene_id "MSTRG.180558"; transcript_id "MSTRG.180558.60"; exon_number "5";
chr7	StringTie	exon	140352062	140352146	1000	-	.	gene_id "MSTRG.180558"; transcript_id "MSTRG.180558.60"; exon_number "6";
chr7	StringTie	exon	140355668	140355764	1000	-	.	gene_id "MSTRG.180558"; transcript_id "MSTRG.180558.60"; exon_number "7";
chr7	StringTie	exon	140358640	140358785	1000	-	.	gene_id "MSTRG.180558"; transcript_id "MSTRG.180558.60"; exon_number "8";
chr7	StringTie	exon	140364408	140364491	1000	-	.	gene_id "MSTRG.180558"; transcript_id "MSTRG.180558.60"; exon_number "9";
chr7	StringTie	exon	140369590	140369682	1000	-	.	gene_id "MSTRG.180558"; transcript_id "MSTRG.180558.60"; exon_number "10";
chr7	StringTie	exon	140379214	140379467	1000	-	.	gene_id "MSTRG.180558"; transcript_id "MSTRG.180558.60"; exon_number "11";
chr7	StringTie	exon	140380282	140380390	1000	-	.	gene_id "MSTRG.180558"; transcript_id "MSTRG.180558.60"; exon_number "12";
chr7	StringTie	exon	140382438	140382596	1000	-	.	gene_id "MSTRG.180558"; transcript_id "MSTRG.180558.60"; exon_number "13";
chr7	StringTie	exon	140398416	140398498	1000	-	.	gene_id "MSTRG.180558"; transcript_id "MSTRG.180558.60"; exon_number "14";
chr7	StringTie	transcript	140333733	140398549	1000	-	.	gene_id "MSTRG.180558"; transcript_id "MSTRG.180558.61";
chr7	StringTie	exon	140333733	140335504	1000	-	.	gene_id "MSTRG.180558"; transcript_id "MSTRG.180558.61"; exon_number "1";
chr7	StringTie	exon	140337284	140337349	1000	-	.	gene_id "MSTRG.180558"; transcript_id "MSTRG.180558.61"; exon_number "2";
chr7	StringTie	exon	140343412	140343563	1000	-	.	gene_id "MSTRG.180558"; transcript_id "MSTRG.180558.61"; exon_number "3";
chr7	StringTie	exon	140345216	140345263	1000	-	.	gene_id "MSTRG.180558"; transcript_id "MSTRG.180558.61"; exon_number "4";
chr7	StringTie	exon	140345869	140345970	1000	-	.	gene_id "MSTRG.180558"; transcript_id "MSTRG.180558.61"; exon_number "5";
chr7	StringTie	exon	140348626	140348767	1000	-	.	gene_id "MSTRG.180558"; transcript_id "MSTRG.180558.61"; exon_number "6";
chr7	StringTie	exon	140351273	140351451	1000	-	.	gene_id "MSTRG.180558"; transcript_id "MSTRG.180558.61"; exon_number "7";
chr7	StringTie	exon	140352062	140352146	1000	-	.	gene_id "MSTRG.180558"; transcript_id "MSTRG.180558.61"; exon_number "8";
chr7	StringTie	exon	140355668	140355764	1000	-	.	gene_id "MSTRG.180558"; transcript_id "MSTRG.180558.61"; exon_number "9";
chr7	StringTie	exon	140364408	140364491	1000	-	.	gene_id "MSTRG.180558"; transcript_id "MSTRG.180558.61"; exon_number "10";
chr7	StringTie	exon	140369590	140369682	1000	-	.	gene_id "MSTRG.180558"; transcript_id "MSTRG.180558.61"; exon_number "11";
chr7	StringTie	exon	140379214	140379888	1000	-	.	gene_id "MSTRG.180558"; transcript_id "MSTRG.180558.61"; exon_number "12";
chr7	StringTie	exon	140380282	140380390	1000	-	.	gene_id "MSTRG.180558"; transcript_id "MSTRG.180558.61"; exon_number "13";
chr7	StringTie	exon	140382438	140382596	1000	-	.	gene_id "MSTRG.180558"; transcript_id "MSTRG.180558.61"; exon_number "14";
chr7	StringTie	exon	140398416	140398549	1000	-	.	gene_id "MSTRG.180558"; transcript_id "MSTRG.180558.61"; exon_number "15";
chr7	StringTie	transcript	140333737	140398525	1000	-	.	gene_id "MSTRG.180558"; transcript_id "MSTRG.180558.62";
chr7	StringTie	exon	140333737	140335504	1000	-	.	gene_id "MSTRG.180558"; transcript_id "MSTRG.180558.62"; exon_number "1";
chr7	StringTie	exon	140337284	140337349	1000	-	.	gene_id "MSTRG.180558"; transcript_id "MSTRG.180558.62"; exon_number "2";
chr7	StringTie	exon	140343412	140343563	1000	-	.	gene_id "MSTRG.180558"; transcript_id "MSTRG.180558.62"; exon_number "3";
chr7	StringTie	exon	140345216	140345263	1000	-	.	gene_id "MSTRG.180558"; transcript_id "MSTRG.180558.62"; exon_number "4";
chr7	StringTie	exon	140345869	140345970	1000	-	.	gene_id "MSTRG.180558"; transcript_id "MSTRG.180558.62"; exon_number "5";
chr7	StringTie	exon	140348626	140348767	1000	-	.	gene_id "MSTRG.180558"; transcript_id "MSTRG.180558.62"; exon_number "6";
chr7	StringTie	exon	140351273	140351969	1000	-	.	gene_id "MSTRG.180558"; transcript_id "MSTRG.180558.62"; exon_number "7";
chr7	StringTie	exon	140352062	140352181	1000	-	.	gene_id "MSTRG.180558"; transcript_id "MSTRG.180558.62"; exon_number "8";
chr7	StringTie	exon	140355668	140355764	1000	-	.	gene_id "MSTRG.180558"; transcript_id "MSTRG.180558.62"; exon_number "9";
chr7	StringTie	exon	140358640	140358785	1000	-	.	gene_id "MSTRG.180558"; transcript_id "MSTRG.180558.62"; exon_number "10";
chr7	StringTie	exon	140364408	140364491	1000	-	.	gene_id "MSTRG.180558"; transcript_id "MSTRG.180558.62"; exon_number "11";
chr7	StringTie	exon	140369590	140369682	1000	-	.	gene_id "MSTRG.180558"; transcript_id "MSTRG.180558.62"; exon_number "12";
chr7	StringTie	exon	140379214	140379307	1000	-	.	gene_id "MSTRG.180558"; transcript_id "MSTRG.180558.62"; exon_number "13";
chr7	StringTie	exon	140380282	140380390	1000	-	.	gene_id "MSTRG.180558"; transcript_id "MSTRG.180558.62"; exon_number "14";
chr7	StringTie	exon	140382438	140382596	1000	-	.	gene_id "MSTRG.180558"; transcript_id "MSTRG.180558.62"; exon_number "15";
chr7	StringTie	exon	140398416	140398525	1000	-	.	gene_id "MSTRG.180558"; transcript_id "MSTRG.180558.62"; exon_number "16";
chr7	StringTie	transcript	140333742	140398543	1000	-	.	gene_id "MSTRG.180558"; transcript_id "MSTRG.180558.63";
chr7	StringTie	exon	140333742	140335504	1000	-	.	gene_id "MSTRG.180558"; transcript_id "MSTRG.180558.63"; exon_number "1";
chr7	StringTie	exon	140337284	140337349	1000	-	.	gene_id "MSTRG.180558"; transcript_id "MSTRG.180558.63"; exon_number "2";
chr7	StringTie	exon	140343412	140343563	1000	-	.	gene_id "MSTRG.180558"; transcript_id "MSTRG.180558.63"; exon_number "3";
chr7	StringTie	exon	140345216	140345263	1000	-	.	gene_id "MSTRG.180558"; transcript_id "MSTRG.180558.63"; exon_number "4";
chr7	StringTie	exon	140345869	140345970	1000	-	.	gene_id "MSTRG.180558"; transcript_id "MSTRG.180558.63"; exon_number "5";
chr7	StringTie	exon	140348626	140348767	1000	-	.	gene_id "MSTRG.180558"; transcript_id "MSTRG.180558.63"; exon_number "6";
chr7	StringTie	exon	140351273	140351451	1000	-	.	gene_id "MSTRG.180558"; transcript_id "MSTRG.180558.63"; exon_number "7";
chr7	StringTie	exon	140352062	140352146	1000	-	.	gene_id "MSTRG.180558"; transcript_id "MSTRG.180558.63"; exon_number "8";
chr7	StringTie	exon	140355668	140355764	1000	-	.	gene_id "MSTRG.180558"; transcript_id "MSTRG.180558.63"; exon_number "9";
chr7	StringTie	exon	140358640	140358785	1000	-	.	gene_id "MSTRG.180558"; transcript_id "MSTRG.180558.63"; exon_number "10";
chr7	StringTie	exon	140364408	140364491	1000	-	.	gene_id "MSTRG.180558"; transcript_id "MSTRG.180558.63"; exon_number "11";
chr7	StringTie	exon	140369590	140369682	1000	-	.	gene_id "MSTRG.180558"; transcript_id "MSTRG.180558.63"; exon_number "12";
chr7	StringTie	exon	140379214	140379888	1000	-	.	gene_id "MSTRG.180558"; transcript_id "MSTRG.180558.63"; exon_number "13";
chr7	StringTie	exon	140380282	140380390	1000	-	.	gene_id "MSTRG.180558"; transcript_id "MSTRG.180558.63"; exon_number "14";
chr7	StringTie	exon	140382438	140382596	1000	-	.	gene_id "MSTRG.180558"; transcript_id "MSTRG.180558.63"; exon_number "15";
chr7	StringTie	exon	140398416	140398543	1000	-	.	gene_id "MSTRG.180558"; transcript_id "MSTRG.180558.63"; exon_number "16";
chr7	StringTie	transcript	140333746	140398507	1000	-	.	gene_id "MSTRG.180558"; transcript_id "MSTRG.180558.64";
chr7	StringTie	exon	140333746	140335504	1000	-	.	gene_id "MSTRG.180558"; transcript_id "MSTRG.180558.64"; exon_number "1";
chr7	StringTie	exon	140337284	140337349	1000	-	.	gene_id "MSTRG.180558"; transcript_id "MSTRG.180558.64"; exon_number "2";
chr7	StringTie	exon	140343412	140343563	1000	-	.	gene_id "MSTRG.180558"; transcript_id "MSTRG.180558.64"; exon_number "3";
chr7	StringTie	exon	140345216	140345263	1000	-	.	gene_id "MSTRG.180558"; transcript_id "MSTRG.180558.64"; exon_number "4";
chr7	StringTie	exon	140345869	140345970	1000	-	.	gene_id "MSTRG.180558"; transcript_id "MSTRG.180558.64"; exon_number "5";
chr7	StringTie	exon	140348626	140348767	1000	-	.	gene_id "MSTRG.180558"; transcript_id "MSTRG.180558.64"; exon_number "6";
chr7	StringTie	exon	140351273	140351451	1000	-	.	gene_id "MSTRG.180558"; transcript_id "MSTRG.180558.64"; exon_number "7";
chr7	StringTie	exon	140352062	140352146	1000	-	.	gene_id "MSTRG.180558"; transcript_id "MSTRG.180558.64"; exon_number "8";
chr7	StringTie	exon	140355668	140355764	1000	-	.	gene_id "MSTRG.180558"; transcript_id "MSTRG.180558.64"; exon_number "9";
chr7	StringTie	exon	140358640	140358785	1000	-	.	gene_id "MSTRG.180558"; transcript_id "MSTRG.180558.64"; exon_number "10";
chr7	StringTie	exon	140364408	140364491	1000	-	.	gene_id "MSTRG.180558"; transcript_id "MSTRG.180558.64"; exon_number "11";
chr7	StringTie	exon	140369590	140369682	1000	-	.	gene_id "MSTRG.180558"; transcript_id "MSTRG.180558.64"; exon_number "12";
chr7	StringTie	exon	140379214	140379471	1000	-	.	gene_id "MSTRG.180558"; transcript_id "MSTRG.180558.64"; exon_number "13";
chr7	StringTie	exon	140380282	140380390	1000	-	.	gene_id "MSTRG.180558"; transcript_id "MSTRG.180558.64"; exon_number "14";
chr7	StringTie	exon	140382438	140382596	1000	-	.	gene_id "MSTRG.180558"; transcript_id "MSTRG.180558.64"; exon_number "15";
chr7	StringTie	exon	140398416	140398507	1000	-	.	gene_id "MSTRG.180558"; transcript_id "MSTRG.180558.64"; exon_number "16";
chr7	StringTie	transcript	140333746	140398534	1000	-	.	gene_id "MSTRG.180558"; transcript_id "MSTRG.180558.65";
chr7	StringTie	exon	140333746	140335504	1000	-	.	gene_id "MSTRG.180558"; transcript_id "MSTRG.180558.65"; exon_number "1";
chr7	StringTie	exon	140337284	140337349	1000	-	.	gene_id "MSTRG.180558"; transcript_id "MSTRG.180558.65"; exon_number "2";
chr7	StringTie	exon	140343412	140343563	1000	-	.	gene_id "MSTRG.180558"; transcript_id "MSTRG.180558.65"; exon_number "3";
chr7	StringTie	exon	140345216	140345263	1000	-	.	gene_id "MSTRG.180558"; transcript_id "MSTRG.180558.65"; exon_number "4";
chr7	StringTie	exon	140345869	140345970	1000	-	.	gene_id "MSTRG.180558"; transcript_id "MSTRG.180558.65"; exon_number "5";
chr7	StringTie	exon	140348626	140348767	1000	-	.	gene_id "MSTRG.180558"; transcript_id "MSTRG.180558.65"; exon_number "6";
chr7	StringTie	exon	140351273	140351451	1000	-	.	gene_id "MSTRG.180558"; transcript_id "MSTRG.180558.65"; exon_number "7";
chr7	StringTie	exon	140352062	140352181	1000	-	.	gene_id "MSTRG.180558"; transcript_id "MSTRG.180558.65"; exon_number "8";
chr7	StringTie	exon	140355668	140355764	1000	-	.	gene_id "MSTRG.180558"; transcript_id "MSTRG.180558.65"; exon_number "9";
chr7	StringTie	exon	140358640	140358785	1000	-	.	gene_id "MSTRG.180558"; transcript_id "MSTRG.180558.65"; exon_number "10";
chr7	StringTie	exon	140364408	140364491	1000	-	.	gene_id "MSTRG.180558"; transcript_id "MSTRG.180558.65"; exon_number "11";
chr7	StringTie	exon	140369590	140369682	1000	-	.	gene_id "MSTRG.180558"; transcript_id "MSTRG.180558.65"; exon_number "12";
chr7	StringTie	exon	140380282	140380390	1000	-	.	gene_id "MSTRG.180558"; transcript_id "MSTRG.180558.65"; exon_number "13";
chr7	StringTie	exon	140382438	140382596	1000	-	.	gene_id "MSTRG.180558"; transcript_id "MSTRG.180558.65"; exon_number "14";
chr7	StringTie	exon	140398416	140398534	1000	-	.	gene_id "MSTRG.180558"; transcript_id "MSTRG.180558.65"; exon_number "15";
chr7	StringTie	transcript	140333746	140398502	1000	-	.	gene_id "MSTRG.180558"; transcript_id "MSTRG.180558.66";
chr7	StringTie	exon	140333746	140334633	1000	-	.	gene_id "MSTRG.180558"; transcript_id "MSTRG.180558.66"; exon_number "1";
chr7	StringTie	exon	140334679	140335504	1000	-	.	gene_id "MSTRG.180558"; transcript_id "MSTRG.180558.66"; exon_number "2";
chr7	StringTie	exon	140337284	140337349	1000	-	.	gene_id "MSTRG.180558"; transcript_id "MSTRG.180558.66"; exon_number "3";
chr7	StringTie	exon	140343412	140343529	1000	-	.	gene_id "MSTRG.180558"; transcript_id "MSTRG.180558.66"; exon_number "4";
chr7	StringTie	exon	140345216	140345263	1000	-	.	gene_id "MSTRG.180558"; transcript_id "MSTRG.180558.66"; exon_number "5";
chr7	StringTie	exon	140345869	140345970	1000	-	.	gene_id "MSTRG.180558"; transcript_id "MSTRG.180558.66"; exon_number "6";
chr7	StringTie	exon	140348626	140348767	1000	-	.	gene_id "MSTRG.180558"; transcript_id "MSTRG.180558.66"; exon_number "7";
chr7	StringTie	exon	140351273	140351451	1000	-	.	gene_id "MSTRG.180558"; transcript_id "MSTRG.180558.66"; exon_number "8";
chr7	StringTie	exon	140352062	140352146	1000	-	.	gene_id "MSTRG.180558"; transcript_id "MSTRG.180558.66"; exon_number "9";
chr7	StringTie	exon	140355668	140355764	1000	-	.	gene_id "MSTRG.180558"; transcript_id "MSTRG.180558.66"; exon_number "10";
chr7	StringTie	exon	140358640	140358785	1000	-	.	gene_id "MSTRG.180558"; transcript_id "MSTRG.180558.66"; exon_number "11";
chr7	StringTie	exon	140364408	140364491	1000	-	.	gene_id "MSTRG.180558"; transcript_id "MSTRG.180558.66"; exon_number "12";
chr7	StringTie	exon	140369590	140369682	1000	-	.	gene_id "MSTRG.180558"; transcript_id "MSTRG.180558.66"; exon_number "13";
chr7	StringTie	exon	140380282	140380390	1000	-	.	gene_id "MSTRG.180558"; transcript_id "MSTRG.180558.66"; exon_number "14";
chr7	StringTie	exon	140382438	140382593	1000	-	.	gene_id "MSTRG.180558"; transcript_id "MSTRG.180558.66"; exon_number "15";
chr7	StringTie	exon	140398416	140398502	1000	-	.	gene_id "MSTRG.180558"; transcript_id "MSTRG.180558.66"; exon_number "16";
chr7	StringTie	transcript	140333747	140404310	1000	-	.	gene_id "MSTRG.180558"; transcript_id "MSTRG.180558.67";
chr7	StringTie	exon	140333747	140334633	1000	-	.	gene_id "MSTRG.180558"; transcript_id "MSTRG.180558.67"; exon_number "1";
chr7	StringTie	exon	140334679	140335504	1000	-	.	gene_id "MSTRG.180558"; transcript_id "MSTRG.180558.67"; exon_number "2";
chr7	StringTie	exon	140337284	140337349	1000	-	.	gene_id "MSTRG.180558"; transcript_id "MSTRG.180558.67"; exon_number "3";
chr7	StringTie	exon	140343412	140343563	1000	-	.	gene_id "MSTRG.180558"; transcript_id "MSTRG.180558.67"; exon_number "4";
chr7	StringTie	exon	140345216	140345263	1000	-	.	gene_id "MSTRG.180558"; transcript_id "MSTRG.180558.67"; exon_number "5";
chr7	StringTie	exon	140345869	140345970	1000	-	.	gene_id "MSTRG.180558"; transcript_id "MSTRG.180558.67"; exon_number "6";
chr7	StringTie	exon	140348626	140348767	1000	-	.	gene_id "MSTRG.180558"; transcript_id "MSTRG.180558.67"; exon_number "7";
chr7	StringTie	exon	140351273	140351451	1000	-	.	gene_id "MSTRG.180558"; transcript_id "MSTRG.180558.67"; exon_number "8";
chr7	StringTie	exon	140352062	140352146	1000	-	.	gene_id "MSTRG.180558"; transcript_id "MSTRG.180558.67"; exon_number "9";
chr7	StringTie	exon	140355668	140355764	1000	-	.	gene_id "MSTRG.180558"; transcript_id "MSTRG.180558.67"; exon_number "10";
chr7	StringTie	exon	140358640	140358785	1000	-	.	gene_id "MSTRG.180558"; transcript_id "MSTRG.180558.67"; exon_number "11";
chr7	StringTie	exon	140364408	140364491	1000	-	.	gene_id "MSTRG.180558"; transcript_id "MSTRG.180558.67"; exon_number "12";
chr7	StringTie	exon	140369590	140369682	1000	-	.	gene_id "MSTRG.180558"; transcript_id "MSTRG.180558.67"; exon_number "13";
chr7	StringTie	exon	140380282	140380390	1000	-	.	gene_id "MSTRG.180558"; transcript_id "MSTRG.180558.67"; exon_number "14";
chr7	StringTie	exon	140382438	140382596	1000	-	.	gene_id "MSTRG.180558"; transcript_id "MSTRG.180558.67"; exon_number "15";
chr7	StringTie	exon	140398599	140398681	1000	-	.	gene_id "MSTRG.180558"; transcript_id "MSTRG.180558.67"; exon_number "16";
chr7	StringTie	exon	140402602	140402822	1000	-	.	gene_id "MSTRG.180558"; transcript_id "MSTRG.180558.67"; exon_number "17";
chr7	StringTie	exon	140404185	140404310	1000	-	.	gene_id "MSTRG.180558"; transcript_id "MSTRG.180558.67"; exon_number "18";
chr7	StringTie	transcript	140333750	140398532	1000	-	.	gene_id "MSTRG.180558"; transcript_id "MSTRG.180558.68";
chr7	StringTie	exon	140333750	140335504	1000	-	.	gene_id "MSTRG.180558"; transcript_id "MSTRG.180558.68"; exon_number "1";
chr7	StringTie	exon	140337284	140337349	1000	-	.	gene_id "MSTRG.180558"; transcript_id "MSTRG.180558.68"; exon_number "2";
chr7	StringTie	exon	140343412	140343563	1000	-	.	gene_id "MSTRG.180558"; transcript_id "MSTRG.180558.68"; exon_number "3";
chr7	StringTie	exon	140345216	140345263	1000	-	.	gene_id "MSTRG.180558"; transcript_id "MSTRG.180558.68"; exon_number "4";
chr7	StringTie	exon	140345869	140345970	1000	-	.	gene_id "MSTRG.180558"; transcript_id "MSTRG.180558.68"; exon_number "5";
chr7	StringTie	exon	140348626	140348767	1000	-	.	gene_id "MSTRG.180558"; transcript_id "MSTRG.180558.68"; exon_number "6";
chr7	StringTie	exon	140351273	140351451	1000	-	.	gene_id "MSTRG.180558"; transcript_id "MSTRG.180558.68"; exon_number "7";
chr7	StringTie	exon	140352062	140352146	1000	-	.	gene_id "MSTRG.180558"; transcript_id "MSTRG.180558.68"; exon_number "8";
chr7	StringTie	exon	140355668	140355764	1000	-	.	gene_id "MSTRG.180558"; transcript_id "MSTRG.180558.68"; exon_number "9";
chr7	StringTie	exon	140358640	140358785	1000	-	.	gene_id "MSTRG.180558"; transcript_id "MSTRG.180558.68"; exon_number "10";
chr7	StringTie	exon	140364408	140364491	1000	-	.	gene_id "MSTRG.180558"; transcript_id "MSTRG.180558.68"; exon_number "11";
chr7	StringTie	exon	140369590	140369682	1000	-	.	gene_id "MSTRG.180558"; transcript_id "MSTRG.180558.68"; exon_number "12";
chr7	StringTie	exon	140379614	140380390	1000	-	.	gene_id "MSTRG.180558"; transcript_id "MSTRG.180558.68"; exon_number "13";
chr7	StringTie	exon	140382438	140382596	1000	-	.	gene_id "MSTRG.180558"; transcript_id "MSTRG.180558.68"; exon_number "14";
chr7	StringTie	exon	140398416	140398532	1000	-	.	gene_id "MSTRG.180558"; transcript_id "MSTRG.180558.68"; exon_number "15";
chr7	StringTie	transcript	140333752	140398481	1000	-	.	gene_id "MSTRG.180558"; transcript_id "MSTRG.180558.69";
chr7	StringTie	exon	140333752	140335439	1000	-	.	gene_id "MSTRG.180558"; transcript_id "MSTRG.180558.69"; exon_number "1";
chr7	StringTie	exon	140337284	140337349	1000	-	.	gene_id "MSTRG.180558"; transcript_id "MSTRG.180558.69"; exon_number "2";
chr7	StringTie	exon	140343412	140343563	1000	-	.	gene_id "MSTRG.180558"; transcript_id "MSTRG.180558.69"; exon_number "3";
chr7	StringTie	exon	140345216	140345263	1000	-	.	gene_id "MSTRG.180558"; transcript_id "MSTRG.180558.69"; exon_number "4";
chr7	StringTie	exon	140345869	140345970	1000	-	.	gene_id "MSTRG.180558"; transcript_id "MSTRG.180558.69"; exon_number "5";
chr7	StringTie	exon	140348626	140348767	1000	-	.	gene_id "MSTRG.180558"; transcript_id "MSTRG.180558.69"; exon_number "6";
chr7	StringTie	exon	140351273	140351451	1000	-	.	gene_id "MSTRG.180558"; transcript_id "MSTRG.180558.69"; exon_number "7";
chr7	StringTie	exon	140352062	140352146	1000	-	.	gene_id "MSTRG.180558"; transcript_id "MSTRG.180558.69"; exon_number "8";
chr7	StringTie	exon	140355668	140355764	1000	-	.	gene_id "MSTRG.180558"; transcript_id "MSTRG.180558.69"; exon_number "9";
chr7	StringTie	exon	140358640	140358785	1000	-	.	gene_id "MSTRG.180558"; transcript_id "MSTRG.180558.69"; exon_number "10";
chr7	StringTie	exon	140382438	140382596	1000	-	.	gene_id "MSTRG.180558"; transcript_id "MSTRG.180558.69"; exon_number "11";
chr7	StringTie	exon	140398416	140398481	1000	-	.	gene_id "MSTRG.180558"; transcript_id "MSTRG.180558.69"; exon_number "12";
chr7	StringTie	transcript	140333468	140398532	1000	-	.	gene_id "MSTRG.180558"; transcript_id "MSTRG.180558.7";
chr7	StringTie	exon	140333468	140334633	1000	-	.	gene_id "MSTRG.180558"; transcript_id "MSTRG.180558.7"; exon_number "1";
chr7	StringTie	exon	140334679	140335504	1000	-	.	gene_id "MSTRG.180558"; transcript_id "MSTRG.180558.7"; exon_number "2";
chr7	StringTie	exon	140337284	140337349	1000	-	.	gene_id "MSTRG.180558"; transcript_id "MSTRG.180558.7"; exon_number "3";
chr7	StringTie	exon	140343412	140343563	1000	-	.	gene_id "MSTRG.180558"; transcript_id "MSTRG.180558.7"; exon_number "4";
chr7	StringTie	exon	140345216	140345263	1000	-	.	gene_id "MSTRG.180558"; transcript_id "MSTRG.180558.7"; exon_number "5";
chr7	StringTie	exon	140345869	140345970	1000	-	.	gene_id "MSTRG.180558"; transcript_id "MSTRG.180558.7"; exon_number "6";
chr7	StringTie	exon	140348626	140348767	1000	-	.	gene_id "MSTRG.180558"; transcript_id "MSTRG.180558.7"; exon_number "7";
chr7	StringTie	exon	140351273	140351451	1000	-	.	gene_id "MSTRG.180558"; transcript_id "MSTRG.180558.7"; exon_number "8";
chr7	StringTie	exon	140352062	140352146	1000	-	.	gene_id "MSTRG.180558"; transcript_id "MSTRG.180558.7"; exon_number "9";
chr7	StringTie	exon	140364408	140364491	1000	-	.	gene_id "MSTRG.180558"; transcript_id "MSTRG.180558.7"; exon_number "10";
chr7	StringTie	exon	140369590	140369682	1000	-	.	gene_id "MSTRG.180558"; transcript_id "MSTRG.180558.7"; exon_number "11";
chr7	StringTie	exon	140380282	140380390	1000	-	.	gene_id "MSTRG.180558"; transcript_id "MSTRG.180558.7"; exon_number "12";
chr7	StringTie	exon	140382438	140382596	1000	-	.	gene_id "MSTRG.180558"; transcript_id "MSTRG.180558.7"; exon_number "13";
chr7	StringTie	exon	140398416	140398532	1000	-	.	gene_id "MSTRG.180558"; transcript_id "MSTRG.180558.7"; exon_number "14";
chr7	StringTie	transcript	140333752	140369662	1000	-	.	gene_id "MSTRG.180558"; transcript_id "MSTRG.180558.70";
chr7	StringTie	exon	140333752	140335504	1000	-	.	gene_id "MSTRG.180558"; transcript_id "MSTRG.180558.70"; exon_number "1";
chr7	StringTie	exon	140337284	140337342	1000	-	.	gene_id "MSTRG.180558"; transcript_id "MSTRG.180558.70"; exon_number "2";
chr7	StringTie	exon	140343412	140343563	1000	-	.	gene_id "MSTRG.180558"; transcript_id "MSTRG.180558.70"; exon_number "3";
chr7	StringTie	exon	140345216	140345263	1000	-	.	gene_id "MSTRG.180558"; transcript_id "MSTRG.180558.70"; exon_number "4";
chr7	StringTie	exon	140345869	140345970	1000	-	.	gene_id "MSTRG.180558"; transcript_id "MSTRG.180558.70"; exon_number "5";
chr7	StringTie	exon	140348626	140348767	1000	-	.	gene_id "MSTRG.180558"; transcript_id "MSTRG.180558.70"; exon_number "6";
chr7	StringTie	exon	140351273	140351969	1000	-	.	gene_id "MSTRG.180558"; transcript_id "MSTRG.180558.70"; exon_number "7";
chr7	StringTie	exon	140352062	140352181	1000	-	.	gene_id "MSTRG.180558"; transcript_id "MSTRG.180558.70"; exon_number "8";
chr7	StringTie	exon	140355668	140355764	1000	-	.	gene_id "MSTRG.180558"; transcript_id "MSTRG.180558.70"; exon_number "9";
chr7	StringTie	exon	140358640	140358785	1000	-	.	gene_id "MSTRG.180558"; transcript_id "MSTRG.180558.70"; exon_number "10";
chr7	StringTie	exon	140364408	140364491	1000	-	.	gene_id "MSTRG.180558"; transcript_id "MSTRG.180558.70"; exon_number "11";
chr7	StringTie	exon	140369590	140369662	1000	-	.	gene_id "MSTRG.180558"; transcript_id "MSTRG.180558.70"; exon_number "12";
chr7	StringTie	transcript	140333752	140398560	1000	-	.	gene_id "MSTRG.180558"; transcript_id "MSTRG.180558.71";
chr7	StringTie	exon	140333752	140335504	1000	-	.	gene_id "MSTRG.180558"; transcript_id "MSTRG.180558.71"; exon_number "1";
chr7	StringTie	exon	140337284	140337349	1000	-	.	gene_id "MSTRG.180558"; transcript_id "MSTRG.180558.71"; exon_number "2";
chr7	StringTie	exon	140343412	140343563	1000	-	.	gene_id "MSTRG.180558"; transcript_id "MSTRG.180558.71"; exon_number "3";
chr7	StringTie	exon	140345216	140345263	1000	-	.	gene_id "MSTRG.180558"; transcript_id "MSTRG.180558.71"; exon_number "4";
chr7	StringTie	exon	140345869	140345970	1000	-	.	gene_id "MSTRG.180558"; transcript_id "MSTRG.180558.71"; exon_number "5";
chr7	StringTie	exon	140348626	140348767	1000	-	.	gene_id "MSTRG.180558"; transcript_id "MSTRG.180558.71"; exon_number "6";
chr7	StringTie	exon	140351273	140351451	1000	-	.	gene_id "MSTRG.180558"; transcript_id "MSTRG.180558.71"; exon_number "7";
chr7	StringTie	exon	140352062	140352146	1000	-	.	gene_id "MSTRG.180558"; transcript_id "MSTRG.180558.71"; exon_number "8";
chr7	StringTie	exon	140355668	140355764	1000	-	.	gene_id "MSTRG.180558"; transcript_id "MSTRG.180558.71"; exon_number "9";
chr7	StringTie	exon	140369590	140369682	1000	-	.	gene_id "MSTRG.180558"; transcript_id "MSTRG.180558.71"; exon_number "10";
chr7	StringTie	exon	140380282	140380390	1000	-	.	gene_id "MSTRG.180558"; transcript_id "MSTRG.180558.71"; exon_number "11";
chr7	StringTie	exon	140382438	140382596	1000	-	.	gene_id "MSTRG.180558"; transcript_id "MSTRG.180558.71"; exon_number "12";
chr7	StringTie	exon	140398416	140398560	1000	-	.	gene_id "MSTRG.180558"; transcript_id "MSTRG.180558.71"; exon_number "13";
chr7	StringTie	transcript	140333752	140398502	1000	-	.	gene_id "MSTRG.180558"; transcript_id "MSTRG.180558.72";
chr7	StringTie	exon	140333752	140335504	1000	-	.	gene_id "MSTRG.180558"; transcript_id "MSTRG.180558.72"; exon_number "1";
chr7	StringTie	exon	140337284	140337349	1000	-	.	gene_id "MSTRG.180558"; transcript_id "MSTRG.180558.72"; exon_number "2";
chr7	StringTie	exon	140343412	140343563	1000	-	.	gene_id "MSTRG.180558"; transcript_id "MSTRG.180558.72"; exon_number "3";
chr7	StringTie	exon	140345216	140345263	1000	-	.	gene_id "MSTRG.180558"; transcript_id "MSTRG.180558.72"; exon_number "4";
chr7	StringTie	exon	140345869	140345970	1000	-	.	gene_id "MSTRG.180558"; transcript_id "MSTRG.180558.72"; exon_number "5";
chr7	StringTie	exon	140348626	140348767	1000	-	.	gene_id "MSTRG.180558"; transcript_id "MSTRG.180558.72"; exon_number "6";
chr7	StringTie	exon	140355668	140355764	1000	-	.	gene_id "MSTRG.180558"; transcript_id "MSTRG.180558.72"; exon_number "7";
chr7	StringTie	exon	140358640	140358785	1000	-	.	gene_id "MSTRG.180558"; transcript_id "MSTRG.180558.72"; exon_number "8";
chr7	StringTie	exon	140364408	140364491	1000	-	.	gene_id "MSTRG.180558"; transcript_id "MSTRG.180558.72"; exon_number "9";
chr7	StringTie	exon	140369590	140369682	1000	-	.	gene_id "MSTRG.180558"; transcript_id "MSTRG.180558.72"; exon_number "10";
chr7	StringTie	exon	140380282	140380390	1000	-	.	gene_id "MSTRG.180558"; transcript_id "MSTRG.180558.72"; exon_number "11";
chr7	StringTie	exon	140382438	140382596	1000	-	.	gene_id "MSTRG.180558"; transcript_id "MSTRG.180558.72"; exon_number "12";
chr7	StringTie	exon	140398416	140398502	1000	-	.	gene_id "MSTRG.180558"; transcript_id "MSTRG.180558.72"; exon_number "13";
chr7	StringTie	transcript	140333752	140398550	1000	-	.	gene_id "MSTRG.180558"; transcript_id "MSTRG.180558.73";
chr7	StringTie	exon	140333752	140335504	1000	-	.	gene_id "MSTRG.180558"; transcript_id "MSTRG.180558.73"; exon_number "1";
chr7	StringTie	exon	140337284	140337349	1000	-	.	gene_id "MSTRG.180558"; transcript_id "MSTRG.180558.73"; exon_number "2";
chr7	StringTie	exon	140343412	140343529	1000	-	.	gene_id "MSTRG.180558"; transcript_id "MSTRG.180558.73"; exon_number "3";
chr7	StringTie	exon	140345216	140345263	1000	-	.	gene_id "MSTRG.180558"; transcript_id "MSTRG.180558.73"; exon_number "4";
chr7	StringTie	exon	140345869	140345970	1000	-	.	gene_id "MSTRG.180558"; transcript_id "MSTRG.180558.73"; exon_number "5";
chr7	StringTie	exon	140348626	140348767	1000	-	.	gene_id "MSTRG.180558"; transcript_id "MSTRG.180558.73"; exon_number "6";
chr7	StringTie	exon	140351273	140351451	1000	-	.	gene_id "MSTRG.180558"; transcript_id "MSTRG.180558.73"; exon_number "7";
chr7	StringTie	exon	140352062	140352146	1000	-	.	gene_id "MSTRG.180558"; transcript_id "MSTRG.180558.73"; exon_number "8";
chr7	StringTie	exon	140355668	140355764	1000	-	.	gene_id "MSTRG.180558"; transcript_id "MSTRG.180558.73"; exon_number "9";
chr7	StringTie	exon	140358640	140358785	1000	-	.	gene_id "MSTRG.180558"; transcript_id "MSTRG.180558.73"; exon_number "10";
chr7	StringTie	exon	140364408	140364491	1000	-	.	gene_id "MSTRG.180558"; transcript_id "MSTRG.180558.73"; exon_number "11";
chr7	StringTie	exon	140369590	140369682	1000	-	.	gene_id "MSTRG.180558"; transcript_id "MSTRG.180558.73"; exon_number "12";
chr7	StringTie	exon	140382438	140382596	1000	-	.	gene_id "MSTRG.180558"; transcript_id "MSTRG.180558.73"; exon_number "13";
chr7	StringTie	exon	140398416	140398550	1000	-	.	gene_id "MSTRG.180558"; transcript_id "MSTRG.180558.73"; exon_number "14";
chr7	StringTie	transcript	140333752	140398532	1000	-	.	gene_id "MSTRG.180558"; transcript_id "MSTRG.180558.74";
chr7	StringTie	exon	140333752	140335504	1000	-	.	gene_id "MSTRG.180558"; transcript_id "MSTRG.180558.74"; exon_number "1";
chr7	StringTie	exon	140337284	140337349	1000	-	.	gene_id "MSTRG.180558"; transcript_id "MSTRG.180558.74"; exon_number "2";
chr7	StringTie	exon	140343412	140343563	1000	-	.	gene_id "MSTRG.180558"; transcript_id "MSTRG.180558.74"; exon_number "3";
chr7	StringTie	exon	140345216	140345263	1000	-	.	gene_id "MSTRG.180558"; transcript_id "MSTRG.180558.74"; exon_number "4";
chr7	StringTie	exon	140345869	140345970	1000	-	.	gene_id "MSTRG.180558"; transcript_id "MSTRG.180558.74"; exon_number "5";
chr7	StringTie	exon	140348626	140348767	1000	-	.	gene_id "MSTRG.180558"; transcript_id "MSTRG.180558.74"; exon_number "6";
chr7	StringTie	exon	140351273	140351451	1000	-	.	gene_id "MSTRG.180558"; transcript_id "MSTRG.180558.74"; exon_number "7";
chr7	StringTie	exon	140352062	140352146	1000	-	.	gene_id "MSTRG.180558"; transcript_id "MSTRG.180558.74"; exon_number "8";
chr7	StringTie	exon	140364408	140364491	1000	-	.	gene_id "MSTRG.180558"; transcript_id "MSTRG.180558.74"; exon_number "9";
chr7	StringTie	exon	140369590	140369682	1000	-	.	gene_id "MSTRG.180558"; transcript_id "MSTRG.180558.74"; exon_number "10";
chr7	StringTie	exon	140379214	140379888	1000	-	.	gene_id "MSTRG.180558"; transcript_id "MSTRG.180558.74"; exon_number "11";
chr7	StringTie	exon	140380282	140380390	1000	-	.	gene_id "MSTRG.180558"; transcript_id "MSTRG.180558.74"; exon_number "12";
chr7	StringTie	exon	140382438	140382596	1000	-	.	gene_id "MSTRG.180558"; transcript_id "MSTRG.180558.74"; exon_number "13";
chr7	StringTie	exon	140398416	140398532	1000	-	.	gene_id "MSTRG.180558"; transcript_id "MSTRG.180558.74"; exon_number "14";
chr7	StringTie	transcript	140333752	140398550	1000	-	.	gene_id "MSTRG.180558"; transcript_id "MSTRG.180558.75";
chr7	StringTie	exon	140333752	140335504	1000	-	.	gene_id "MSTRG.180558"; transcript_id "MSTRG.180558.75"; exon_number "1";
chr7	StringTie	exon	140337284	140337349	1000	-	.	gene_id "MSTRG.180558"; transcript_id "MSTRG.180558.75"; exon_number "2";
chr7	StringTie	exon	140343412	140343563	1000	-	.	gene_id "MSTRG.180558"; transcript_id "MSTRG.180558.75"; exon_number "3";
chr7	StringTie	exon	140345216	140345263	1000	-	.	gene_id "MSTRG.180558"; transcript_id "MSTRG.180558.75"; exon_number "4";
chr7	StringTie	exon	140345869	140345970	1000	-	.	gene_id "MSTRG.180558"; transcript_id "MSTRG.180558.75"; exon_number "5";
chr7	StringTie	exon	140348626	140348767	1000	-	.	gene_id "MSTRG.180558"; transcript_id "MSTRG.180558.75"; exon_number "6";
chr7	StringTie	exon	140351273	140351969	1000	-	.	gene_id "MSTRG.180558"; transcript_id "MSTRG.180558.75"; exon_number "7";
chr7	StringTie	exon	140352062	140352181	1000	-	.	gene_id "MSTRG.180558"; transcript_id "MSTRG.180558.75"; exon_number "8";
chr7	StringTie	exon	140355668	140355764	1000	-	.	gene_id "MSTRG.180558"; transcript_id "MSTRG.180558.75"; exon_number "9";
chr7	StringTie	exon	140358640	140358785	1000	-	.	gene_id "MSTRG.180558"; transcript_id "MSTRG.180558.75"; exon_number "10";
chr7	StringTie	exon	140364408	140364491	1000	-	.	gene_id "MSTRG.180558"; transcript_id "MSTRG.180558.75"; exon_number "11";
chr7	StringTie	exon	140369590	140369682	1000	-	.	gene_id "MSTRG.180558"; transcript_id "MSTRG.180558.75"; exon_number "12";
chr7	StringTie	exon	140382438	140382596	1000	-	.	gene_id "MSTRG.180558"; transcript_id "MSTRG.180558.75"; exon_number "13";
chr7	StringTie	exon	140398416	140398550	1000	-	.	gene_id "MSTRG.180558"; transcript_id "MSTRG.180558.75"; exon_number "14";
chr7	StringTie	transcript	140333752	140398550	1000	-	.	gene_id "MSTRG.180558"; transcript_id "MSTRG.180558.76";
chr7	StringTie	exon	140333752	140335504	1000	-	.	gene_id "MSTRG.180558"; transcript_id "MSTRG.180558.76"; exon_number "1";
chr7	StringTie	exon	140337284	140337349	1000	-	.	gene_id "MSTRG.180558"; transcript_id "MSTRG.180558.76"; exon_number "2";
chr7	StringTie	exon	140343412	140343563	1000	-	.	gene_id "MSTRG.180558"; transcript_id "MSTRG.180558.76"; exon_number "3";
chr7	StringTie	exon	140345216	140345263	1000	-	.	gene_id "MSTRG.180558"; transcript_id "MSTRG.180558.76"; exon_number "4";
chr7	StringTie	exon	140345869	140345970	1000	-	.	gene_id "MSTRG.180558"; transcript_id "MSTRG.180558.76"; exon_number "5";
chr7	StringTie	exon	140348626	140348767	1000	-	.	gene_id "MSTRG.180558"; transcript_id "MSTRG.180558.76"; exon_number "6";
chr7	StringTie	exon	140351273	140351969	1000	-	.	gene_id "MSTRG.180558"; transcript_id "MSTRG.180558.76"; exon_number "7";
chr7	StringTie	exon	140352062	140352146	1000	-	.	gene_id "MSTRG.180558"; transcript_id "MSTRG.180558.76"; exon_number "8";
chr7	StringTie	exon	140355668	140355764	1000	-	.	gene_id "MSTRG.180558"; transcript_id "MSTRG.180558.76"; exon_number "9";
chr7	StringTie	exon	140358640	140358785	1000	-	.	gene_id "MSTRG.180558"; transcript_id "MSTRG.180558.76"; exon_number "10";
chr7	StringTie	exon	140364408	140364491	1000	-	.	gene_id "MSTRG.180558"; transcript_id "MSTRG.180558.76"; exon_number "11";
chr7	StringTie	exon	140369590	140369682	1000	-	.	gene_id "MSTRG.180558"; transcript_id "MSTRG.180558.76"; exon_number "12";
chr7	StringTie	exon	140382438	140382596	1000	-	.	gene_id "MSTRG.180558"; transcript_id "MSTRG.180558.76"; exon_number "13";
chr7	StringTie	exon	140398416	140398550	1000	-	.	gene_id "MSTRG.180558"; transcript_id "MSTRG.180558.76"; exon_number "14";
chr7	StringTie	transcript	140333752	140398525	1000	-	.	gene_id "MSTRG.180558"; transcript_id "MSTRG.180558.77";
chr7	StringTie	exon	140333752	140335504	1000	-	.	gene_id "MSTRG.180558"; transcript_id "MSTRG.180558.77"; exon_number "1";
chr7	StringTie	exon	140337284	140337349	1000	-	.	gene_id "MSTRG.180558"; transcript_id "MSTRG.180558.77"; exon_number "2";
chr7	StringTie	exon	140343412	140343563	1000	-	.	gene_id "MSTRG.180558"; transcript_id "MSTRG.180558.77"; exon_number "3";
chr7	StringTie	exon	140345216	140345263	1000	-	.	gene_id "MSTRG.180558"; transcript_id "MSTRG.180558.77"; exon_number "4";
chr7	StringTie	exon	140345869	140345970	1000	-	.	gene_id "MSTRG.180558"; transcript_id "MSTRG.180558.77"; exon_number "5";
chr7	StringTie	exon	140348626	140348767	1000	-	.	gene_id "MSTRG.180558"; transcript_id "MSTRG.180558.77"; exon_number "6";
chr7	StringTie	exon	140351273	140351969	1000	-	.	gene_id "MSTRG.180558"; transcript_id "MSTRG.180558.77"; exon_number "7";
chr7	StringTie	exon	140352062	140352146	1000	-	.	gene_id "MSTRG.180558"; transcript_id "MSTRG.180558.77"; exon_number "8";
chr7	StringTie	exon	140355668	140355764	1000	-	.	gene_id "MSTRG.180558"; transcript_id "MSTRG.180558.77"; exon_number "9";
chr7	StringTie	exon	140358640	140358785	1000	-	.	gene_id "MSTRG.180558"; transcript_id "MSTRG.180558.77"; exon_number "10";
chr7	StringTie	exon	140364408	140364491	1000	-	.	gene_id "MSTRG.180558"; transcript_id "MSTRG.180558.77"; exon_number "11";
chr7	StringTie	exon	140369590	140369682	1000	-	.	gene_id "MSTRG.180558"; transcript_id "MSTRG.180558.77"; exon_number "12";
chr7	StringTie	exon	140380282	140380390	1000	-	.	gene_id "MSTRG.180558"; transcript_id "MSTRG.180558.77"; exon_number "13";
chr7	StringTie	exon	140382438	140382596	1000	-	.	gene_id "MSTRG.180558"; transcript_id "MSTRG.180558.77"; exon_number "14";
chr7	StringTie	exon	140398405	140398525	1000	-	.	gene_id "MSTRG.180558"; transcript_id "MSTRG.180558.77"; exon_number "15";
chr7	StringTie	transcript	140333752	140398519	1000	-	.	gene_id "MSTRG.180558"; transcript_id "MSTRG.180558.78";
chr7	StringTie	exon	140333752	140335504	1000	-	.	gene_id "MSTRG.180558"; transcript_id "MSTRG.180558.78"; exon_number "1";
chr7	StringTie	exon	140337284	140337349	1000	-	.	gene_id "MSTRG.180558"; transcript_id "MSTRG.180558.78"; exon_number "2";
chr7	StringTie	exon	140343412	140343563	1000	-	.	gene_id "MSTRG.180558"; transcript_id "MSTRG.180558.78"; exon_number "3";
chr7	StringTie	exon	140345216	140345263	1000	-	.	gene_id "MSTRG.180558"; transcript_id "MSTRG.180558.78"; exon_number "4";
chr7	StringTie	exon	140345869	140345970	1000	-	.	gene_id "MSTRG.180558"; transcript_id "MSTRG.180558.78"; exon_number "5";
chr7	StringTie	exon	140348626	140348767	1000	-	.	gene_id "MSTRG.180558"; transcript_id "MSTRG.180558.78"; exon_number "6";
chr7	StringTie	exon	140351273	140351451	1000	-	.	gene_id "MSTRG.180558"; transcript_id "MSTRG.180558.78"; exon_number "7";
chr7	StringTie	exon	140352062	140352146	1000	-	.	gene_id "MSTRG.180558"; transcript_id "MSTRG.180558.78"; exon_number "8";
chr7	StringTie	exon	140355668	140355764	1000	-	.	gene_id "MSTRG.180558"; transcript_id "MSTRG.180558.78"; exon_number "9";
chr7	StringTie	exon	140358640	140358785	1000	-	.	gene_id "MSTRG.180558"; transcript_id "MSTRG.180558.78"; exon_number "10";
chr7	StringTie	exon	140364408	140364491	1000	-	.	gene_id "MSTRG.180558"; transcript_id "MSTRG.180558.78"; exon_number "11";
chr7	StringTie	exon	140369590	140369674	1000	-	.	gene_id "MSTRG.180558"; transcript_id "MSTRG.180558.78"; exon_number "12";
chr7	StringTie	exon	140380282	140380390	1000	-	.	gene_id "MSTRG.180558"; transcript_id "MSTRG.180558.78"; exon_number "13";
chr7	StringTie	exon	140382438	140382596	1000	-	.	gene_id "MSTRG.180558"; transcript_id "MSTRG.180558.78"; exon_number "14";
chr7	StringTie	exon	140398416	140398519	1000	-	.	gene_id "MSTRG.180558"; transcript_id "MSTRG.180558.78"; exon_number "15";
chr7	StringTie	transcript	140333752	140398513	1000	-	.	gene_id "MSTRG.180558"; transcript_id "MSTRG.180558.79";
chr7	StringTie	exon	140333752	140335436	1000	-	.	gene_id "MSTRG.180558"; transcript_id "MSTRG.180558.79"; exon_number "1";
chr7	StringTie	exon	140337284	140337349	1000	-	.	gene_id "MSTRG.180558"; transcript_id "MSTRG.180558.79"; exon_number "2";
chr7	StringTie	exon	140343412	140343563	1000	-	.	gene_id "MSTRG.180558"; transcript_id "MSTRG.180558.79"; exon_number "3";
chr7	StringTie	exon	140345216	140345263	1000	-	.	gene_id "MSTRG.180558"; transcript_id "MSTRG.180558.79"; exon_number "4";
chr7	StringTie	exon	140345869	140345970	1000	-	.	gene_id "MSTRG.180558"; transcript_id "MSTRG.180558.79"; exon_number "5";
chr7	StringTie	exon	140348626	140348767	1000	-	.	gene_id "MSTRG.180558"; transcript_id "MSTRG.180558.79"; exon_number "6";
chr7	StringTie	exon	140351273	140351451	1000	-	.	gene_id "MSTRG.180558"; transcript_id "MSTRG.180558.79"; exon_number "7";
chr7	StringTie	exon	140352062	140352146	1000	-	.	gene_id "MSTRG.180558"; transcript_id "MSTRG.180558.79"; exon_number "8";
chr7	StringTie	exon	140355668	140355764	1000	-	.	gene_id "MSTRG.180558"; transcript_id "MSTRG.180558.79"; exon_number "9";
chr7	StringTie	exon	140358640	140358785	1000	-	.	gene_id "MSTRG.180558"; transcript_id "MSTRG.180558.79"; exon_number "10";
chr7	StringTie	exon	140364408	140364491	1000	-	.	gene_id "MSTRG.180558"; transcript_id "MSTRG.180558.79"; exon_number "11";
chr7	StringTie	exon	140369590	140369682	1000	-	.	gene_id "MSTRG.180558"; transcript_id "MSTRG.180558.79"; exon_number "12";
chr7	StringTie	exon	140380282	140380390	1000	-	.	gene_id "MSTRG.180558"; transcript_id "MSTRG.180558.79"; exon_number "13";
chr7	StringTie	exon	140382438	140382593	1000	-	.	gene_id "MSTRG.180558"; transcript_id "MSTRG.180558.79"; exon_number "14";
chr7	StringTie	exon	140398416	140398513	1000	-	.	gene_id "MSTRG.180558"; transcript_id "MSTRG.180558.79"; exon_number "15";
chr7	StringTie	transcript	140333473	140398542	1000	-	.	gene_id "MSTRG.180558"; transcript_id "MSTRG.180558.8";
chr7	StringTie	exon	140333473	140335439	1000	-	.	gene_id "MSTRG.180558"; transcript_id "MSTRG.180558.8"; exon_number "1";
chr7	StringTie	exon	140337284	140337349	1000	-	.	gene_id "MSTRG.180558"; transcript_id "MSTRG.180558.8"; exon_number "2";
chr7	StringTie	exon	140343412	140343563	1000	-	.	gene_id "MSTRG.180558"; transcript_id "MSTRG.180558.8"; exon_number "3";
chr7	StringTie	exon	140345216	140345263	1000	-	.	gene_id "MSTRG.180558"; transcript_id "MSTRG.180558.8"; exon_number "4";
chr7	StringTie	exon	140345869	140345970	1000	-	.	gene_id "MSTRG.180558"; transcript_id "MSTRG.180558.8"; exon_number "5";
chr7	StringTie	exon	140348626	140348767	1000	-	.	gene_id "MSTRG.180558"; transcript_id "MSTRG.180558.8"; exon_number "6";
chr7	StringTie	exon	140351273	140351451	1000	-	.	gene_id "MSTRG.180558"; transcript_id "MSTRG.180558.8"; exon_number "7";
chr7	StringTie	exon	140352062	140352146	1000	-	.	gene_id "MSTRG.180558"; transcript_id "MSTRG.180558.8"; exon_number "8";
chr7	StringTie	exon	140355668	140355764	1000	-	.	gene_id "MSTRG.180558"; transcript_id "MSTRG.180558.8"; exon_number "9";
chr7	StringTie	exon	140358640	140358785	1000	-	.	gene_id "MSTRG.180558"; transcript_id "MSTRG.180558.8"; exon_number "10";
chr7	StringTie	exon	140364408	140364491	1000	-	.	gene_id "MSTRG.180558"; transcript_id "MSTRG.180558.8"; exon_number "11";
chr7	StringTie	exon	140369590	140369682	1000	-	.	gene_id "MSTRG.180558"; transcript_id "MSTRG.180558.8"; exon_number "12";
chr7	StringTie	exon	140380282	140380390	1000	-	.	gene_id "MSTRG.180558"; transcript_id "MSTRG.180558.8"; exon_number "13";
chr7	StringTie	exon	140382438	140382596	1000	-	.	gene_id "MSTRG.180558"; transcript_id "MSTRG.180558.8"; exon_number "14";
chr7	StringTie	exon	140398416	140398542	1000	-	.	gene_id "MSTRG.180558"; transcript_id "MSTRG.180558.8"; exon_number "15";
chr7	StringTie	transcript	140333752	140398515	1000	-	.	gene_id "MSTRG.180558"; transcript_id "MSTRG.180558.80";
chr7	StringTie	exon	140333752	140334633	1000	-	.	gene_id "MSTRG.180558"; transcript_id "MSTRG.180558.80"; exon_number "1";
chr7	StringTie	exon	140334679	140335504	1000	-	.	gene_id "MSTRG.180558"; transcript_id "MSTRG.180558.80"; exon_number "2";
chr7	StringTie	exon	140337284	140337349	1000	-	.	gene_id "MSTRG.180558"; transcript_id "MSTRG.180558.80"; exon_number "3";
chr7	StringTie	exon	140343412	140343563	1000	-	.	gene_id "MSTRG.180558"; transcript_id "MSTRG.180558.80"; exon_number "4";
chr7	StringTie	exon	140345216	140345263	1000	-	.	gene_id "MSTRG.180558"; transcript_id "MSTRG.180558.80"; exon_number "5";
chr7	StringTie	exon	140345869	140345970	1000	-	.	gene_id "MSTRG.180558"; transcript_id "MSTRG.180558.80"; exon_number "6";
chr7	StringTie	exon	140348626	140348767	1000	-	.	gene_id "MSTRG.180558"; transcript_id "MSTRG.180558.80"; exon_number "7";
chr7	StringTie	exon	140351273	140351451	1000	-	.	gene_id "MSTRG.180558"; transcript_id "MSTRG.180558.80"; exon_number "8";
chr7	StringTie	exon	140352062	140352146	1000	-	.	gene_id "MSTRG.180558"; transcript_id "MSTRG.180558.80"; exon_number "9";
chr7	StringTie	exon	140355668	140355764	1000	-	.	gene_id "MSTRG.180558"; transcript_id "MSTRG.180558.80"; exon_number "10";
chr7	StringTie	exon	140358640	140358785	1000	-	.	gene_id "MSTRG.180558"; transcript_id "MSTRG.180558.80"; exon_number "11";
chr7	StringTie	exon	140364411	140364491	1000	-	.	gene_id "MSTRG.180558"; transcript_id "MSTRG.180558.80"; exon_number "12";
chr7	StringTie	exon	140369590	140369682	1000	-	.	gene_id "MSTRG.180558"; transcript_id "MSTRG.180558.80"; exon_number "13";
chr7	StringTie	exon	140380282	140380390	1000	-	.	gene_id "MSTRG.180558"; transcript_id "MSTRG.180558.80"; exon_number "14";
chr7	StringTie	exon	140382438	140382596	1000	-	.	gene_id "MSTRG.180558"; transcript_id "MSTRG.180558.80"; exon_number "15";
chr7	StringTie	exon	140398416	140398515	1000	-	.	gene_id "MSTRG.180558"; transcript_id "MSTRG.180558.80"; exon_number "16";
chr7	StringTie	transcript	140333752	140398526	1000	-	.	gene_id "MSTRG.180558"; transcript_id "MSTRG.180558.81";
chr7	StringTie	exon	140333752	140334633	1000	-	.	gene_id "MSTRG.180558"; transcript_id "MSTRG.180558.81"; exon_number "1";
chr7	StringTie	exon	140334679	140335504	1000	-	.	gene_id "MSTRG.180558"; transcript_id "MSTRG.180558.81"; exon_number "2";
chr7	StringTie	exon	140337284	140337349	1000	-	.	gene_id "MSTRG.180558"; transcript_id "MSTRG.180558.81"; exon_number "3";
chr7	StringTie	exon	140343412	140343563	1000	-	.	gene_id "MSTRG.180558"; transcript_id "MSTRG.180558.81"; exon_number "4";
chr7	StringTie	exon	140345216	140345263	1000	-	.	gene_id "MSTRG.180558"; transcript_id "MSTRG.180558.81"; exon_number "5";
chr7	StringTie	exon	140345869	140345970	1000	-	.	gene_id "MSTRG.180558"; transcript_id "MSTRG.180558.81"; exon_number "6";
chr7	StringTie	exon	140348626	140348767	1000	-	.	gene_id "MSTRG.180558"; transcript_id "MSTRG.180558.81"; exon_number "7";
chr7	StringTie	exon	140351273	140351451	1000	-	.	gene_id "MSTRG.180558"; transcript_id "MSTRG.180558.81"; exon_number "8";
chr7	StringTie	exon	140352062	140352146	1000	-	.	gene_id "MSTRG.180558"; transcript_id "MSTRG.180558.81"; exon_number "9";
chr7	StringTie	exon	140355668	140355764	1000	-	.	gene_id "MSTRG.180558"; transcript_id "MSTRG.180558.81"; exon_number "10";
chr7	StringTie	exon	140358640	140358760	1000	-	.	gene_id "MSTRG.180558"; transcript_id "MSTRG.180558.81"; exon_number "11";
chr7	StringTie	exon	140364408	140364491	1000	-	.	gene_id "MSTRG.180558"; transcript_id "MSTRG.180558.81"; exon_number "12";
chr7	StringTie	exon	140369590	140369682	1000	-	.	gene_id "MSTRG.180558"; transcript_id "MSTRG.180558.81"; exon_number "13";
chr7	StringTie	exon	140380282	140380390	1000	-	.	gene_id "MSTRG.180558"; transcript_id "MSTRG.180558.81"; exon_number "14";
chr7	StringTie	exon	140382438	140382596	1000	-	.	gene_id "MSTRG.180558"; transcript_id "MSTRG.180558.81"; exon_number "15";
chr7	StringTie	exon	140398416	140398526	1000	-	.	gene_id "MSTRG.180558"; transcript_id "MSTRG.180558.81"; exon_number "16";
chr7	StringTie	transcript	140333752	140398502	1000	-	.	gene_id "MSTRG.180558"; transcript_id "MSTRG.180558.82";
chr7	StringTie	exon	140333752	140334633	1000	-	.	gene_id "MSTRG.180558"; transcript_id "MSTRG.180558.82"; exon_number "1";
chr7	StringTie	exon	140334679	140335504	1000	-	.	gene_id "MSTRG.180558"; transcript_id "MSTRG.180558.82"; exon_number "2";
chr7	StringTie	exon	140337284	140337349	1000	-	.	gene_id "MSTRG.180558"; transcript_id "MSTRG.180558.82"; exon_number "3";
chr7	StringTie	exon	140343412	140343563	1000	-	.	gene_id "MSTRG.180558"; transcript_id "MSTRG.180558.82"; exon_number "4";
chr7	StringTie	exon	140345216	140345263	1000	-	.	gene_id "MSTRG.180558"; transcript_id "MSTRG.180558.82"; exon_number "5";
chr7	StringTie	exon	140345869	140345970	1000	-	.	gene_id "MSTRG.180558"; transcript_id "MSTRG.180558.82"; exon_number "6";
chr7	StringTie	exon	140348626	140348767	1000	-	.	gene_id "MSTRG.180558"; transcript_id "MSTRG.180558.82"; exon_number "7";
chr7	StringTie	exon	140351273	140351451	1000	-	.	gene_id "MSTRG.180558"; transcript_id "MSTRG.180558.82"; exon_number "8";
chr7	StringTie	exon	140351949	140351969	1000	-	.	gene_id "MSTRG.180558"; transcript_id "MSTRG.180558.82"; exon_number "9";
chr7	StringTie	exon	140352062	140352146	1000	-	.	gene_id "MSTRG.180558"; transcript_id "MSTRG.180558.82"; exon_number "10";
chr7	StringTie	exon	140355668	140355764	1000	-	.	gene_id "MSTRG.180558"; transcript_id "MSTRG.180558.82"; exon_number "11";
chr7	StringTie	exon	140358640	140358785	1000	-	.	gene_id "MSTRG.180558"; transcript_id "MSTRG.180558.82"; exon_number "12";
chr7	StringTie	exon	140364408	140364491	1000	-	.	gene_id "MSTRG.180558"; transcript_id "MSTRG.180558.82"; exon_number "13";
chr7	StringTie	exon	140369590	140369682	1000	-	.	gene_id "MSTRG.180558"; transcript_id "MSTRG.180558.82"; exon_number "14";
chr7	StringTie	exon	140380282	140380390	1000	-	.	gene_id "MSTRG.180558"; transcript_id "MSTRG.180558.82"; exon_number "15";
chr7	StringTie	exon	140382438	140382593	1000	-	.	gene_id "MSTRG.180558"; transcript_id "MSTRG.180558.82"; exon_number "16";
chr7	StringTie	exon	140398416	140398502	1000	-	.	gene_id "MSTRG.180558"; transcript_id "MSTRG.180558.82"; exon_number "17";
chr7	StringTie	transcript	140333752	140398533	1000	-	.	gene_id "MSTRG.180558"; transcript_id "MSTRG.180558.83";
chr7	StringTie	exon	140333752	140334633	1000	-	.	gene_id "MSTRG.180558"; transcript_id "MSTRG.180558.83"; exon_number "1";
chr7	StringTie	exon	140334679	140335504	1000	-	.	gene_id "MSTRG.180558"; transcript_id "MSTRG.180558.83"; exon_number "2";
chr7	StringTie	exon	140337284	140337349	1000	-	.	gene_id "MSTRG.180558"; transcript_id "MSTRG.180558.83"; exon_number "3";
chr7	StringTie	exon	140343412	140343563	1000	-	.	gene_id "MSTRG.180558"; transcript_id "MSTRG.180558.83"; exon_number "4";
chr7	StringTie	exon	140345216	140345263	1000	-	.	gene_id "MSTRG.180558"; transcript_id "MSTRG.180558.83"; exon_number "5";
chr7	StringTie	exon	140345869	140345970	1000	-	.	gene_id "MSTRG.180558"; transcript_id "MSTRG.180558.83"; exon_number "6";
chr7	StringTie	exon	140348626	140348767	1000	-	.	gene_id "MSTRG.180558"; transcript_id "MSTRG.180558.83"; exon_number "7";
chr7	StringTie	exon	140351273	140351451	1000	-	.	gene_id "MSTRG.180558"; transcript_id "MSTRG.180558.83"; exon_number "8";
chr7	StringTie	exon	140352062	140352146	1000	-	.	gene_id "MSTRG.180558"; transcript_id "MSTRG.180558.83"; exon_number "9";
chr7	StringTie	exon	140355668	140355764	1000	-	.	gene_id "MSTRG.180558"; transcript_id "MSTRG.180558.83"; exon_number "10";
chr7	StringTie	exon	140358640	140358785	1000	-	.	gene_id "MSTRG.180558"; transcript_id "MSTRG.180558.83"; exon_number "11";
chr7	StringTie	exon	140364408	140364491	1000	-	.	gene_id "MSTRG.180558"; transcript_id "MSTRG.180558.83"; exon_number "12";
chr7	StringTie	exon	140369590	140369682	1000	-	.	gene_id "MSTRG.180558"; transcript_id "MSTRG.180558.83"; exon_number "13";
chr7	StringTie	exon	140379214	140379888	1000	-	.	gene_id "MSTRG.180558"; transcript_id "MSTRG.180558.83"; exon_number "14";
chr7	StringTie	exon	140380282	140380390	1000	-	.	gene_id "MSTRG.180558"; transcript_id "MSTRG.180558.83"; exon_number "15";
chr7	StringTie	exon	140382438	140382596	1000	-	.	gene_id "MSTRG.180558"; transcript_id "MSTRG.180558.83"; exon_number "16";
chr7	StringTie	exon	140398416	140398533	1000	-	.	gene_id "MSTRG.180558"; transcript_id "MSTRG.180558.83"; exon_number "17";
chr7	StringTie	transcript	140333752	140404310	1000	-	.	gene_id "MSTRG.180558"; transcript_id "MSTRG.180558.84";
chr7	StringTie	exon	140333752	140335467	1000	-	.	gene_id "MSTRG.180558"; transcript_id "MSTRG.180558.84"; exon_number "1";
chr7	StringTie	exon	140337284	140337349	1000	-	.	gene_id "MSTRG.180558"; transcript_id "MSTRG.180558.84"; exon_number "2";
chr7	StringTie	exon	140343412	140343563	1000	-	.	gene_id "MSTRG.180558"; transcript_id "MSTRG.180558.84"; exon_number "3";
chr7	StringTie	exon	140345216	140345263	1000	-	.	gene_id "MSTRG.180558"; transcript_id "MSTRG.180558.84"; exon_number "4";
chr7	StringTie	exon	140345869	140345970	1000	-	.	gene_id "MSTRG.180558"; transcript_id "MSTRG.180558.84"; exon_number "5";
chr7	StringTie	exon	140348626	140348767	1000	-	.	gene_id "MSTRG.180558"; transcript_id "MSTRG.180558.84"; exon_number "6";
chr7	StringTie	exon	140351273	140351451	1000	-	.	gene_id "MSTRG.180558"; transcript_id "MSTRG.180558.84"; exon_number "7";
chr7	StringTie	exon	140352062	140352181	1000	-	.	gene_id "MSTRG.180558"; transcript_id "MSTRG.180558.84"; exon_number "8";
chr7	StringTie	exon	140355668	140355764	1000	-	.	gene_id "MSTRG.180558"; transcript_id "MSTRG.180558.84"; exon_number "9";
chr7	StringTie	exon	140358640	140358785	1000	-	.	gene_id "MSTRG.180558"; transcript_id "MSTRG.180558.84"; exon_number "10";
chr7	StringTie	exon	140364408	140364491	1000	-	.	gene_id "MSTRG.180558"; transcript_id "MSTRG.180558.84"; exon_number "11";
chr7	StringTie	exon	140369590	140369682	1000	-	.	gene_id "MSTRG.180558"; transcript_id "MSTRG.180558.84"; exon_number "12";
chr7	StringTie	exon	140380282	140380390	1000	-	.	gene_id "MSTRG.180558"; transcript_id "MSTRG.180558.84"; exon_number "13";
chr7	StringTie	exon	140382438	140382596	1000	-	.	gene_id "MSTRG.180558"; transcript_id "MSTRG.180558.84"; exon_number "14";
chr7	StringTie	exon	140398599	140398681	1000	-	.	gene_id "MSTRG.180558"; transcript_id "MSTRG.180558.84"; exon_number "15";
chr7	StringTie	exon	140402602	140402822	1000	-	.	gene_id "MSTRG.180558"; transcript_id "MSTRG.180558.84"; exon_number "16";
chr7	StringTie	exon	140404185	140404310	1000	-	.	gene_id "MSTRG.180558"; transcript_id "MSTRG.180558.84"; exon_number "17";
chr7	StringTie	transcript	140333763	140386493	1000	-	.	gene_id "MSTRG.180558"; transcript_id "MSTRG.180558.89";
chr7	StringTie	exon	140333763	140335504	1000	-	.	gene_id "MSTRG.180558"; transcript_id "MSTRG.180558.89"; exon_number "1";
chr7	StringTie	exon	140337284	140337349	1000	-	.	gene_id "MSTRG.180558"; transcript_id "MSTRG.180558.89"; exon_number "2";
chr7	StringTie	exon	140343412	140343563	1000	-	.	gene_id "MSTRG.180558"; transcript_id "MSTRG.180558.89"; exon_number "3";
chr7	StringTie	exon	140345216	140345263	1000	-	.	gene_id "MSTRG.180558"; transcript_id "MSTRG.180558.89"; exon_number "4";
chr7	StringTie	exon	140345869	140345970	1000	-	.	gene_id "MSTRG.180558"; transcript_id "MSTRG.180558.89"; exon_number "5";
chr7	StringTie	exon	140348626	140348767	1000	-	.	gene_id "MSTRG.180558"; transcript_id "MSTRG.180558.89"; exon_number "6";
chr7	StringTie	exon	140351273	140351451	1000	-	.	gene_id "MSTRG.180558"; transcript_id "MSTRG.180558.89"; exon_number "7";
chr7	StringTie	exon	140352062	140352146	1000	-	.	gene_id "MSTRG.180558"; transcript_id "MSTRG.180558.89"; exon_number "8";
chr7	StringTie	exon	140355668	140355764	1000	-	.	gene_id "MSTRG.180558"; transcript_id "MSTRG.180558.89"; exon_number "9";
chr7	StringTie	exon	140358640	140358785	1000	-	.	gene_id "MSTRG.180558"; transcript_id "MSTRG.180558.89"; exon_number "10";
chr7	StringTie	exon	140364408	140364491	1000	-	.	gene_id "MSTRG.180558"; transcript_id "MSTRG.180558.89"; exon_number "11";
chr7	StringTie	exon	140369590	140369682	1000	-	.	gene_id "MSTRG.180558"; transcript_id "MSTRG.180558.89"; exon_number "12";
chr7	StringTie	exon	140380282	140380390	1000	-	.	gene_id "MSTRG.180558"; transcript_id "MSTRG.180558.89"; exon_number "13";
chr7	StringTie	exon	140382438	140382596	1000	-	.	gene_id "MSTRG.180558"; transcript_id "MSTRG.180558.89"; exon_number "14";
chr7	StringTie	exon	140386479	140386493	1000	-	.	gene_id "MSTRG.180558"; transcript_id "MSTRG.180558.89"; exon_number "15";
chr7	StringTie	transcript	140333563	140398539	1000	-	.	gene_id "MSTRG.180558"; transcript_id "MSTRG.180558.9";
chr7	StringTie	exon	140333563	140335436	1000	-	.	gene_id "MSTRG.180558"; transcript_id "MSTRG.180558.9"; exon_number "1";
chr7	StringTie	exon	140337284	140337349	1000	-	.	gene_id "MSTRG.180558"; transcript_id "MSTRG.180558.9"; exon_number "2";
chr7	StringTie	exon	140343412	140343563	1000	-	.	gene_id "MSTRG.180558"; transcript_id "MSTRG.180558.9"; exon_number "3";
chr7	StringTie	exon	140345216	140345263	1000	-	.	gene_id "MSTRG.180558"; transcript_id "MSTRG.180558.9"; exon_number "4";
chr7	StringTie	exon	140345869	140345970	1000	-	.	gene_id "MSTRG.180558"; transcript_id "MSTRG.180558.9"; exon_number "5";
chr7	StringTie	exon	140348626	140348767	1000	-	.	gene_id "MSTRG.180558"; transcript_id "MSTRG.180558.9"; exon_number "6";
chr7	StringTie	exon	140351273	140351969	1000	-	.	gene_id "MSTRG.180558"; transcript_id "MSTRG.180558.9"; exon_number "7";
chr7	StringTie	exon	140352062	140352146	1000	-	.	gene_id "MSTRG.180558"; transcript_id "MSTRG.180558.9"; exon_number "8";
chr7	StringTie	exon	140355668	140355764	1000	-	.	gene_id "MSTRG.180558"; transcript_id "MSTRG.180558.9"; exon_number "9";
chr7	StringTie	exon	140358640	140358785	1000	-	.	gene_id "MSTRG.180558"; transcript_id "MSTRG.180558.9"; exon_number "10";
chr7	StringTie	exon	140364408	140364491	1000	-	.	gene_id "MSTRG.180558"; transcript_id "MSTRG.180558.9"; exon_number "11";
chr7	StringTie	exon	140369590	140369682	1000	-	.	gene_id "MSTRG.180558"; transcript_id "MSTRG.180558.9"; exon_number "12";
chr7	StringTie	exon	140380282	140380390	1000	-	.	gene_id "MSTRG.180558"; transcript_id "MSTRG.180558.9"; exon_number "13";
chr7	StringTie	exon	140382438	140382596	1000	-	.	gene_id "MSTRG.180558"; transcript_id "MSTRG.180558.9"; exon_number "14";
chr7	StringTie	exon	140398416	140398539	1000	-	.	gene_id "MSTRG.180558"; transcript_id "MSTRG.180558.9"; exon_number "15";
chr7	StringTie	transcript	140315196	140317449	1000	+	.	gene_id "MSTRG.180559"; transcript_id "MSTRG.180559.1";
chr7	StringTie	exon	140315196	140315333	1000	+	.	gene_id "MSTRG.180559"; transcript_id "MSTRG.180559.1"; exon_number "1";
chr7	StringTie	exon	140316510	140317449	1000	+	.	gene_id "MSTRG.180559"; transcript_id "MSTRG.180559.1"; exon_number "2";
chr1	StringTie	transcript	248783669	248785923	1000	.	.	gene_id "MSTRG.18056"; transcript_id "MSTRG.18056.1";
chr1	StringTie	exon	248783669	248785923	1000	.	.	gene_id "MSTRG.18056"; transcript_id "MSTRG.18056.1"; exon_number "1";
chr7	StringTie	transcript	140318276	140326319	1000	.	.	gene_id "MSTRG.180560"; transcript_id "MSTRG.180560.1";
chr7	StringTie	exon	140318276	140326319	1000	.	.	gene_id "MSTRG.180560"; transcript_id "MSTRG.180560.1"; exon_number "1";
chr7	StringTie	transcript	140326937	140327180	1000	.	.	gene_id "MSTRG.180561"; transcript_id "MSTRG.180561.1";
chr7	StringTie	exon	140326937	140327180	1000	.	.	gene_id "MSTRG.180561"; transcript_id "MSTRG.180561.1"; exon_number "1";
chr7	StringTie	transcript	140327635	140329206	1000	.	.	gene_id "MSTRG.180562"; transcript_id "MSTRG.180562.1";
chr7	StringTie	exon	140327635	140329206	1000	.	.	gene_id "MSTRG.180562"; transcript_id "MSTRG.180562.1"; exon_number "1";
chr7	StringTie	transcript	140330090	140330294	1000	.	.	gene_id "MSTRG.180563"; transcript_id "MSTRG.180563.1";
chr7	StringTie	exon	140330090	140330294	1000	.	.	gene_id "MSTRG.180563"; transcript_id "MSTRG.180563.1"; exon_number "1";
chr7	StringTie	transcript	140330906	140331120	1000	.	.	gene_id "MSTRG.180564"; transcript_id "MSTRG.180564.1";
chr7	StringTie	exon	140330906	140331120	1000	.	.	gene_id "MSTRG.180564"; transcript_id "MSTRG.180564.1"; exon_number "1";
chr7	StringTie	transcript	140331457	140332038	1000	.	.	gene_id "MSTRG.180565"; transcript_id "MSTRG.180565.1";
chr7	StringTie	exon	140331457	140332038	1000	.	.	gene_id "MSTRG.180565"; transcript_id "MSTRG.180565.1"; exon_number "1";
chr7	StringTie	transcript	140332413	140332747	1000	.	.	gene_id "MSTRG.180566"; transcript_id "MSTRG.180566.1";
chr7	StringTie	exon	140332413	140332747	1000	.	.	gene_id "MSTRG.180566"; transcript_id "MSTRG.180566.1"; exon_number "1";
chr7	StringTie	transcript	140361473	140369606	1000	+	.	gene_id "MSTRG.180567"; transcript_id "MSTRG.180567.1";
chr7	StringTie	exon	140361473	140362372	1000	+	.	gene_id "MSTRG.180567"; transcript_id "MSTRG.180567.1"; exon_number "1";
chr7	StringTie	exon	140369569	140369606	1000	+	.	gene_id "MSTRG.180567"; transcript_id "MSTRG.180567.1"; exon_number "2";
chr7	StringTie	transcript	140370441	140370545	1000	+	.	gene_id "MSTRG.180568"; transcript_id "ENST00000411181"; gene_name "RNA5SP247"; ref_gene_id "ENSG00000223113";
chr7	StringTie	exon	140370441	140370545	1000	+	.	gene_id "MSTRG.180568"; transcript_id "ENST00000411181"; exon_number "1"; gene_name "RNA5SP247"; ref_gene_id "ENSG00000223113";
chr7	StringTie	transcript	140386781	140386907	1000	-	.	gene_id "MSTRG.180569"; transcript_id "ENST00000365602"; gene_name "RNA5SP248"; ref_gene_id "ENSG00000202472";
chr7	StringTie	exon	140386781	140386907	1000	-	.	gene_id "MSTRG.180569"; transcript_id "ENST00000365602"; exon_number "1"; gene_name "RNA5SP248"; ref_gene_id "ENSG00000202472";
chr1	StringTie	transcript	248681369	248682304	1000	-	.	gene_id "MSTRG.18057"; transcript_id "ENST00000342623"; gene_name "OR14I1"; ref_gene_id "ENSG00000189181";
chr1	StringTie	exon	248681369	248682304	1000	-	.	gene_id "MSTRG.18057"; transcript_id "ENST00000342623"; exon_number "1"; gene_name "OR14I1"; ref_gene_id "ENSG00000189181";
chr1	StringTie	transcript	248721993	248722201	1000	-	.	gene_id "MSTRG.18057"; transcript_id "ENST00000425108"; gene_name "AHCYP8"; ref_gene_id "ENSG00000242529";
chr1	StringTie	exon	248721993	248722201	1000	-	.	gene_id "MSTRG.18057"; transcript_id "ENST00000425108"; exon_number "1"; gene_name "AHCYP8"; ref_gene_id "ENSG00000242529";
chr1	StringTie	transcript	248718649	248745279	1000	-	.	gene_id "MSTRG.18057"; transcript_id "ENST00000566597"; gene_name "LYPD8"; ref_gene_id "ENSG00000259823";
chr1	StringTie	exon	248718649	248718807	1000	-	.	gene_id "MSTRG.18057"; transcript_id "ENST00000566597"; exon_number "1"; gene_name "LYPD8"; ref_gene_id "ENSG00000259823";
chr1	StringTie	exon	248721270	248722205	1000	-	.	gene_id "MSTRG.18057"; transcript_id "ENST00000566597"; exon_number "2"; gene_name "LYPD8"; ref_gene_id "ENSG00000259823";
chr1	StringTie	exon	248745142	248745279	1000	-	.	gene_id "MSTRG.18057"; transcript_id "ENST00000566597"; exon_number "3"; gene_name "LYPD8"; ref_gene_id "ENSG00000259823";
chr1	StringTie	transcript	248739415	248755739	1000	-	.	gene_id "MSTRG.18057"; transcript_id "ENST00000590317"; gene_name "LYPD8"; ref_gene_id "ENSG00000259823";
chr1	StringTie	exon	248739415	248739849	1000	-	.	gene_id "MSTRG.18057"; transcript_id "ENST00000590317"; exon_number "1"; gene_name "LYPD8"; ref_gene_id "ENSG00000259823";
chr1	StringTie	exon	248745142	248745279	1000	-	.	gene_id "MSTRG.18057"; transcript_id "ENST00000590317"; exon_number "2"; gene_name "LYPD8"; ref_gene_id "ENSG00000259823";
chr1	StringTie	exon	248748289	248748453	1000	-	.	gene_id "MSTRG.18057"; transcript_id "ENST00000590317"; exon_number "3"; gene_name "LYPD8"; ref_gene_id "ENSG00000259823";
chr1	StringTie	exon	248750524	248750643	1000	-	.	gene_id "MSTRG.18057"; transcript_id "ENST00000590317"; exon_number "4"; gene_name "LYPD8"; ref_gene_id "ENSG00000259823";
chr1	StringTie	exon	248751030	248751130	1000	-	.	gene_id "MSTRG.18057"; transcript_id "ENST00000590317"; exon_number "5"; gene_name "LYPD8"; ref_gene_id "ENSG00000259823";
chr1	StringTie	exon	248755239	248755386	1000	-	.	gene_id "MSTRG.18057"; transcript_id "ENST00000590317"; exon_number "6"; gene_name "LYPD8"; ref_gene_id "ENSG00000259823";
chr1	StringTie	exon	248755705	248755739	1000	-	.	gene_id "MSTRG.18057"; transcript_id "ENST00000590317"; exon_number "7"; gene_name "LYPD8"; ref_gene_id "ENSG00000259823";
chr1	StringTie	transcript	248676937	248748590	1000	-	.	gene_id "MSTRG.18057"; transcript_id "MSTRG.18057.1";
chr1	StringTie	exon	248676937	248682324	1000	-	.	gene_id "MSTRG.18057"; transcript_id "MSTRG.18057.1"; exon_number "1";
chr1	StringTie	exon	248685452	248685566	1000	-	.	gene_id "MSTRG.18057"; transcript_id "MSTRG.18057.1"; exon_number "2";
chr1	StringTie	exon	248698847	248698905	1000	-	.	gene_id "MSTRG.18057"; transcript_id "MSTRG.18057.1"; exon_number "3";
chr1	StringTie	exon	248708192	248708332	1000	-	.	gene_id "MSTRG.18057"; transcript_id "MSTRG.18057.1"; exon_number "4";
chr1	StringTie	exon	248721270	248722205	1000	-	.	gene_id "MSTRG.18057"; transcript_id "MSTRG.18057.1"; exon_number "5";
chr1	StringTie	exon	248745142	248745279	1000	-	.	gene_id "MSTRG.18057"; transcript_id "MSTRG.18057.1"; exon_number "6";
chr1	StringTie	exon	248748289	248748453	1000	-	.	gene_id "MSTRG.18057"; transcript_id "MSTRG.18057.1"; exon_number "7";
chr1	StringTie	exon	248748559	248748590	1000	-	.	gene_id "MSTRG.18057"; transcript_id "MSTRG.18057.1"; exon_number "8";
chr1	StringTie	transcript	248701277	248748445	1000	-	.	gene_id "MSTRG.18057"; transcript_id "MSTRG.18057.10";
chr1	StringTie	exon	248701277	248702274	1000	-	.	gene_id "MSTRG.18057"; transcript_id "MSTRG.18057.10"; exon_number "1";
chr1	StringTie	exon	248721266	248722205	1000	-	.	gene_id "MSTRG.18057"; transcript_id "MSTRG.18057.10"; exon_number "2";
chr1	StringTie	exon	248729193	248729301	1000	-	.	gene_id "MSTRG.18057"; transcript_id "MSTRG.18057.10"; exon_number "3";
chr1	StringTie	exon	248730805	248730911	1000	-	.	gene_id "MSTRG.18057"; transcript_id "MSTRG.18057.10"; exon_number "4";
chr1	StringTie	exon	248745142	248745279	1000	-	.	gene_id "MSTRG.18057"; transcript_id "MSTRG.18057.10"; exon_number "5";
chr1	StringTie	exon	248748289	248748445	1000	-	.	gene_id "MSTRG.18057"; transcript_id "MSTRG.18057.10"; exon_number "6";
chr1	StringTie	transcript	248701743	248748542	1000	-	.	gene_id "MSTRG.18057"; transcript_id "MSTRG.18057.11";
chr1	StringTie	exon	248701743	248702274	1000	-	.	gene_id "MSTRG.18057"; transcript_id "MSTRG.18057.11"; exon_number "1";
chr1	StringTie	exon	248721266	248722205	1000	-	.	gene_id "MSTRG.18057"; transcript_id "MSTRG.18057.11"; exon_number "2";
chr1	StringTie	exon	248729193	248729301	1000	-	.	gene_id "MSTRG.18057"; transcript_id "MSTRG.18057.11"; exon_number "3";
chr1	StringTie	exon	248745142	248745279	1000	-	.	gene_id "MSTRG.18057"; transcript_id "MSTRG.18057.11"; exon_number "4";
chr1	StringTie	exon	248748289	248748542	1000	-	.	gene_id "MSTRG.18057"; transcript_id "MSTRG.18057.11"; exon_number "5";
chr1	StringTie	transcript	248701818	248748468	1000	-	.	gene_id "MSTRG.18057"; transcript_id "MSTRG.18057.12";
chr1	StringTie	exon	248701818	248702274	1000	-	.	gene_id "MSTRG.18057"; transcript_id "MSTRG.18057.12"; exon_number "1";
chr1	StringTie	exon	248721266	248722205	1000	-	.	gene_id "MSTRG.18057"; transcript_id "MSTRG.18057.12"; exon_number "2";
chr1	StringTie	exon	248745142	248745279	1000	-	.	gene_id "MSTRG.18057"; transcript_id "MSTRG.18057.12"; exon_number "3";
chr1	StringTie	exon	248748289	248748468	1000	-	.	gene_id "MSTRG.18057"; transcript_id "MSTRG.18057.12"; exon_number "4";
chr1	StringTie	transcript	248707245	248748542	1000	-	.	gene_id "MSTRG.18057"; transcript_id "MSTRG.18057.13";
chr1	StringTie	exon	248707245	248708332	1000	-	.	gene_id "MSTRG.18057"; transcript_id "MSTRG.18057.13"; exon_number "1";
chr1	StringTie	exon	248721270	248722205	1000	-	.	gene_id "MSTRG.18057"; transcript_id "MSTRG.18057.13"; exon_number "2";
chr1	StringTie	exon	248729193	248729301	1000	-	.	gene_id "MSTRG.18057"; transcript_id "MSTRG.18057.13"; exon_number "3";
chr1	StringTie	exon	248745142	248745279	1000	-	.	gene_id "MSTRG.18057"; transcript_id "MSTRG.18057.13"; exon_number "4";
chr1	StringTie	exon	248748289	248748542	1000	-	.	gene_id "MSTRG.18057"; transcript_id "MSTRG.18057.13"; exon_number "5";
chr1	StringTie	transcript	248707343	248755739	1000	-	.	gene_id "MSTRG.18057"; transcript_id "MSTRG.18057.14";
chr1	StringTie	exon	248707343	248708332	1000	-	.	gene_id "MSTRG.18057"; transcript_id "MSTRG.18057.14"; exon_number "1";
chr1	StringTie	exon	248721270	248722205	1000	-	.	gene_id "MSTRG.18057"; transcript_id "MSTRG.18057.14"; exon_number "2";
chr1	StringTie	exon	248729193	248729301	1000	-	.	gene_id "MSTRG.18057"; transcript_id "MSTRG.18057.14"; exon_number "3";
chr1	StringTie	exon	248730805	248739849	1000	-	.	gene_id "MSTRG.18057"; transcript_id "MSTRG.18057.14"; exon_number "4";
chr1	StringTie	exon	248745142	248745279	1000	-	.	gene_id "MSTRG.18057"; transcript_id "MSTRG.18057.14"; exon_number "5";
chr1	StringTie	exon	248748289	248748453	1000	-	.	gene_id "MSTRG.18057"; transcript_id "MSTRG.18057.14"; exon_number "6";
chr1	StringTie	exon	248750524	248750643	1000	-	.	gene_id "MSTRG.18057"; transcript_id "MSTRG.18057.14"; exon_number "7";
chr1	StringTie	exon	248751030	248751130	1000	-	.	gene_id "MSTRG.18057"; transcript_id "MSTRG.18057.14"; exon_number "8";
chr1	StringTie	exon	248755239	248755386	1000	-	.	gene_id "MSTRG.18057"; transcript_id "MSTRG.18057.14"; exon_number "9";
chr1	StringTie	exon	248755705	248755739	1000	-	.	gene_id "MSTRG.18057"; transcript_id "MSTRG.18057.14"; exon_number "10";
chr1	StringTie	transcript	248707461	248731099	1000	-	.	gene_id "MSTRG.18057"; transcript_id "MSTRG.18057.15";
chr1	StringTie	exon	248707461	248708332	1000	-	.	gene_id "MSTRG.18057"; transcript_id "MSTRG.18057.15"; exon_number "1";
chr1	StringTie	exon	248721772	248722205	1000	-	.	gene_id "MSTRG.18057"; transcript_id "MSTRG.18057.15"; exon_number "2";
chr1	StringTie	exon	248729193	248729301	1000	-	.	gene_id "MSTRG.18057"; transcript_id "MSTRG.18057.15"; exon_number "3";
chr1	StringTie	exon	248730805	248731099	1000	-	.	gene_id "MSTRG.18057"; transcript_id "MSTRG.18057.15"; exon_number "4";
chr1	StringTie	transcript	248707961	248748530	1000	-	.	gene_id "MSTRG.18057"; transcript_id "MSTRG.18057.16";
chr1	StringTie	exon	248707961	248708332	1000	-	.	gene_id "MSTRG.18057"; transcript_id "MSTRG.18057.16"; exon_number "1";
chr1	StringTie	exon	248729193	248729301	1000	-	.	gene_id "MSTRG.18057"; transcript_id "MSTRG.18057.16"; exon_number "2";
chr1	StringTie	exon	248745142	248745279	1000	-	.	gene_id "MSTRG.18057"; transcript_id "MSTRG.18057.16"; exon_number "3";
chr1	StringTie	exon	248748289	248748530	1000	-	.	gene_id "MSTRG.18057"; transcript_id "MSTRG.18057.16"; exon_number "4";
chr1	StringTie	transcript	248708150	248731201	1000	-	.	gene_id "MSTRG.18057"; transcript_id "MSTRG.18057.17";
chr1	StringTie	exon	248708150	248708332	1000	-	.	gene_id "MSTRG.18057"; transcript_id "MSTRG.18057.17"; exon_number "1";
chr1	StringTie	exon	248729193	248729301	1000	-	.	gene_id "MSTRG.18057"; transcript_id "MSTRG.18057.17"; exon_number "2";
chr1	StringTie	exon	248730805	248731201	1000	-	.	gene_id "MSTRG.18057"; transcript_id "MSTRG.18057.17"; exon_number "3";
chr1	StringTie	transcript	248708284	248748463	1000	-	.	gene_id "MSTRG.18057"; transcript_id "MSTRG.18057.18";
chr1	StringTie	exon	248708284	248708332	1000	-	.	gene_id "MSTRG.18057"; transcript_id "MSTRG.18057.18"; exon_number "1";
chr1	StringTie	exon	248721266	248722205	1000	-	.	gene_id "MSTRG.18057"; transcript_id "MSTRG.18057.18"; exon_number "2";
chr1	StringTie	exon	248729193	248729301	1000	-	.	gene_id "MSTRG.18057"; transcript_id "MSTRG.18057.18"; exon_number "3";
chr1	StringTie	exon	248745142	248745279	1000	-	.	gene_id "MSTRG.18057"; transcript_id "MSTRG.18057.18"; exon_number "4";
chr1	StringTie	exon	248748289	248748463	1000	-	.	gene_id "MSTRG.18057"; transcript_id "MSTRG.18057.18"; exon_number "5";
chr1	StringTie	transcript	248708290	248748475	1000	-	.	gene_id "MSTRG.18057"; transcript_id "MSTRG.18057.19";
chr1	StringTie	exon	248708290	248708332	1000	-	.	gene_id "MSTRG.18057"; transcript_id "MSTRG.18057.19"; exon_number "1";
chr1	StringTie	exon	248721266	248722205	1000	-	.	gene_id "MSTRG.18057"; transcript_id "MSTRG.18057.19"; exon_number "2";
chr1	StringTie	exon	248745142	248745279	1000	-	.	gene_id "MSTRG.18057"; transcript_id "MSTRG.18057.19"; exon_number "3";
chr1	StringTie	exon	248748289	248748475	1000	-	.	gene_id "MSTRG.18057"; transcript_id "MSTRG.18057.19"; exon_number "4";
chr1	StringTie	transcript	248678133	248698905	1000	-	.	gene_id "MSTRG.18057"; transcript_id "MSTRG.18057.2";
chr1	StringTie	exon	248678133	248682324	1000	-	.	gene_id "MSTRG.18057"; transcript_id "MSTRG.18057.2"; exon_number "1";
chr1	StringTie	exon	248698847	248698905	1000	-	.	gene_id "MSTRG.18057"; transcript_id "MSTRG.18057.2"; exon_number "2";
chr1	StringTie	transcript	248708299	248756708	1000	-	.	gene_id "MSTRG.18057"; transcript_id "MSTRG.18057.20";
chr1	StringTie	exon	248708299	248708332	1000	-	.	gene_id "MSTRG.18057"; transcript_id "MSTRG.18057.20"; exon_number "1";
chr1	StringTie	exon	248721266	248722205	1000	-	.	gene_id "MSTRG.18057"; transcript_id "MSTRG.18057.20"; exon_number "2";
chr1	StringTie	exon	248729193	248729301	1000	-	.	gene_id "MSTRG.18057"; transcript_id "MSTRG.18057.20"; exon_number "3";
chr1	StringTie	exon	248730805	248739849	1000	-	.	gene_id "MSTRG.18057"; transcript_id "MSTRG.18057.20"; exon_number "4";
chr1	StringTie	exon	248745142	248745279	1000	-	.	gene_id "MSTRG.18057"; transcript_id "MSTRG.18057.20"; exon_number "5";
chr1	StringTie	exon	248748289	248748453	1000	-	.	gene_id "MSTRG.18057"; transcript_id "MSTRG.18057.20"; exon_number "6";
chr1	StringTie	exon	248750524	248750643	1000	-	.	gene_id "MSTRG.18057"; transcript_id "MSTRG.18057.20"; exon_number "7";
chr1	StringTie	exon	248751030	248751130	1000	-	.	gene_id "MSTRG.18057"; transcript_id "MSTRG.18057.20"; exon_number "8";
chr1	StringTie	exon	248755705	248755795	1000	-	.	gene_id "MSTRG.18057"; transcript_id "MSTRG.18057.20"; exon_number "9";
chr1	StringTie	exon	248756562	248756708	1000	-	.	gene_id "MSTRG.18057"; transcript_id "MSTRG.18057.20"; exon_number "10";
chr1	StringTie	transcript	248716725	248748358	1000	-	.	gene_id "MSTRG.18057"; transcript_id "MSTRG.18057.21";
chr1	StringTie	exon	248716725	248718807	1000	-	.	gene_id "MSTRG.18057"; transcript_id "MSTRG.18057.21"; exon_number "1";
chr1	StringTie	exon	248721266	248722205	1000	-	.	gene_id "MSTRG.18057"; transcript_id "MSTRG.18057.21"; exon_number "2";
chr1	StringTie	exon	248729193	248729301	1000	-	.	gene_id "MSTRG.18057"; transcript_id "MSTRG.18057.21"; exon_number "3";
chr1	StringTie	exon	248730805	248731486	1000	-	.	gene_id "MSTRG.18057"; transcript_id "MSTRG.18057.21"; exon_number "4";
chr1	StringTie	exon	248745142	248745279	1000	-	.	gene_id "MSTRG.18057"; transcript_id "MSTRG.18057.21"; exon_number "5";
chr1	StringTie	exon	248748289	248748358	1000	-	.	gene_id "MSTRG.18057"; transcript_id "MSTRG.18057.21"; exon_number "6";
chr1	StringTie	transcript	248717976	248748445	1000	-	.	gene_id "MSTRG.18057"; transcript_id "MSTRG.18057.22";
chr1	StringTie	exon	248717976	248718014	1000	-	.	gene_id "MSTRG.18057"; transcript_id "MSTRG.18057.22"; exon_number "1";
chr1	StringTie	exon	248721270	248722205	1000	-	.	gene_id "MSTRG.18057"; transcript_id "MSTRG.18057.22"; exon_number "2";
chr1	StringTie	exon	248729193	248729301	1000	-	.	gene_id "MSTRG.18057"; transcript_id "MSTRG.18057.22"; exon_number "3";
chr1	StringTie	exon	248745142	248745279	1000	-	.	gene_id "MSTRG.18057"; transcript_id "MSTRG.18057.22"; exon_number "4";
chr1	StringTie	exon	248748289	248748445	1000	-	.	gene_id "MSTRG.18057"; transcript_id "MSTRG.18057.22"; exon_number "5";
chr1	StringTie	transcript	248718101	248748434	1000	-	.	gene_id "MSTRG.18057"; transcript_id "MSTRG.18057.23";
chr1	StringTie	exon	248718101	248718807	1000	-	.	gene_id "MSTRG.18057"; transcript_id "MSTRG.18057.23"; exon_number "1";
chr1	StringTie	exon	248721266	248722205	1000	-	.	gene_id "MSTRG.18057"; transcript_id "MSTRG.18057.23"; exon_number "2";
chr1	StringTie	exon	248729193	248729301	1000	-	.	gene_id "MSTRG.18057"; transcript_id "MSTRG.18057.23"; exon_number "3";
chr1	StringTie	exon	248745142	248745279	1000	-	.	gene_id "MSTRG.18057"; transcript_id "MSTRG.18057.23"; exon_number "4";
chr1	StringTie	exon	248748289	248748434	1000	-	.	gene_id "MSTRG.18057"; transcript_id "MSTRG.18057.23"; exon_number "5";
chr1	StringTie	transcript	248718326	248755739	1000	-	.	gene_id "MSTRG.18057"; transcript_id "MSTRG.18057.24";
chr1	StringTie	exon	248718326	248722205	1000	-	.	gene_id "MSTRG.18057"; transcript_id "MSTRG.18057.24"; exon_number "1";
chr1	StringTie	exon	248729193	248729301	1000	-	.	gene_id "MSTRG.18057"; transcript_id "MSTRG.18057.24"; exon_number "2";
chr1	StringTie	exon	248739725	248739849	1000	-	.	gene_id "MSTRG.18057"; transcript_id "MSTRG.18057.24"; exon_number "3";
chr1	StringTie	exon	248745142	248745279	1000	-	.	gene_id "MSTRG.18057"; transcript_id "MSTRG.18057.24"; exon_number "4";
chr1	StringTie	exon	248748289	248748453	1000	-	.	gene_id "MSTRG.18057"; transcript_id "MSTRG.18057.24"; exon_number "5";
chr1	StringTie	exon	248750524	248750643	1000	-	.	gene_id "MSTRG.18057"; transcript_id "MSTRG.18057.24"; exon_number "6";
chr1	StringTie	exon	248751030	248751130	1000	-	.	gene_id "MSTRG.18057"; transcript_id "MSTRG.18057.24"; exon_number "7";
chr1	StringTie	exon	248755239	248755386	1000	-	.	gene_id "MSTRG.18057"; transcript_id "MSTRG.18057.24"; exon_number "8";
chr1	StringTie	exon	248755705	248755739	1000	-	.	gene_id "MSTRG.18057"; transcript_id "MSTRG.18057.24"; exon_number "9";
chr1	StringTie	transcript	248718347	248750562	1000	-	.	gene_id "MSTRG.18057"; transcript_id "MSTRG.18057.25";
chr1	StringTie	exon	248718347	248718807	1000	-	.	gene_id "MSTRG.18057"; transcript_id "MSTRG.18057.25"; exon_number "1";
chr1	StringTie	exon	248721270	248722205	1000	-	.	gene_id "MSTRG.18057"; transcript_id "MSTRG.18057.25"; exon_number "2";
chr1	StringTie	exon	248729193	248729301	1000	-	.	gene_id "MSTRG.18057"; transcript_id "MSTRG.18057.25"; exon_number "3";
chr1	StringTie	exon	248745142	248745279	1000	-	.	gene_id "MSTRG.18057"; transcript_id "MSTRG.18057.25"; exon_number "4";
chr1	StringTie	exon	248748289	248748453	1000	-	.	gene_id "MSTRG.18057"; transcript_id "MSTRG.18057.25"; exon_number "5";
chr1	StringTie	exon	248750524	248750562	1000	-	.	gene_id "MSTRG.18057"; transcript_id "MSTRG.18057.25"; exon_number "6";
chr1	StringTie	transcript	248718348	248748445	1000	-	.	gene_id "MSTRG.18057"; transcript_id "MSTRG.18057.26";
chr1	StringTie	exon	248718348	248718807	1000	-	.	gene_id "MSTRG.18057"; transcript_id "MSTRG.18057.26"; exon_number "1";
chr1	StringTie	exon	248721266	248722205	1000	-	.	gene_id "MSTRG.18057"; transcript_id "MSTRG.18057.26"; exon_number "2";
chr1	StringTie	exon	248745142	248745279	1000	-	.	gene_id "MSTRG.18057"; transcript_id "MSTRG.18057.26"; exon_number "3";
chr1	StringTie	exon	248748289	248748445	1000	-	.	gene_id "MSTRG.18057"; transcript_id "MSTRG.18057.26"; exon_number "4";
chr1	StringTie	transcript	248718410	248731097	1000	-	.	gene_id "MSTRG.18057"; transcript_id "MSTRG.18057.27";
chr1	StringTie	exon	248718410	248722205	1000	-	.	gene_id "MSTRG.18057"; transcript_id "MSTRG.18057.27"; exon_number "1";
chr1	StringTie	exon	248729198	248729301	1000	-	.	gene_id "MSTRG.18057"; transcript_id "MSTRG.18057.27"; exon_number "2";
chr1	StringTie	exon	248730805	248731097	1000	-	.	gene_id "MSTRG.18057"; transcript_id "MSTRG.18057.27"; exon_number "3";
chr1	StringTie	transcript	248718447	248731128	1000	-	.	gene_id "MSTRG.18057"; transcript_id "MSTRG.18057.28";
chr1	StringTie	exon	248718447	248718807	1000	-	.	gene_id "MSTRG.18057"; transcript_id "MSTRG.18057.28"; exon_number "1";
chr1	StringTie	exon	248721772	248722205	1000	-	.	gene_id "MSTRG.18057"; transcript_id "MSTRG.18057.28"; exon_number "2";
chr1	StringTie	exon	248729193	248729301	1000	-	.	gene_id "MSTRG.18057"; transcript_id "MSTRG.18057.28"; exon_number "3";
chr1	StringTie	exon	248730805	248731128	1000	-	.	gene_id "MSTRG.18057"; transcript_id "MSTRG.18057.28"; exon_number "4";
chr1	StringTie	transcript	248718452	248731112	1000	-	.	gene_id "MSTRG.18057"; transcript_id "MSTRG.18057.29";
chr1	StringTie	exon	248718452	248718807	1000	-	.	gene_id "MSTRG.18057"; transcript_id "MSTRG.18057.29"; exon_number "1";
chr1	StringTie	exon	248729193	248729301	1000	-	.	gene_id "MSTRG.18057"; transcript_id "MSTRG.18057.29"; exon_number "2";
chr1	StringTie	exon	248730805	248731112	1000	-	.	gene_id "MSTRG.18057"; transcript_id "MSTRG.18057.29"; exon_number "3";
chr1	StringTie	transcript	248678133	248748676	1000	-	.	gene_id "MSTRG.18057"; transcript_id "MSTRG.18057.3";
chr1	StringTie	exon	248678133	248682324	1000	-	.	gene_id "MSTRG.18057"; transcript_id "MSTRG.18057.3"; exon_number "1";
chr1	StringTie	exon	248685452	248685566	1000	-	.	gene_id "MSTRG.18057"; transcript_id "MSTRG.18057.3"; exon_number "2";
chr1	StringTie	exon	248698847	248698905	1000	-	.	gene_id "MSTRG.18057"; transcript_id "MSTRG.18057.3"; exon_number "3";
chr1	StringTie	exon	248701911	248702274	1000	-	.	gene_id "MSTRG.18057"; transcript_id "MSTRG.18057.3"; exon_number "4";
chr1	StringTie	exon	248721270	248722205	1000	-	.	gene_id "MSTRG.18057"; transcript_id "MSTRG.18057.3"; exon_number "5";
chr1	StringTie	exon	248729193	248729301	1000	-	.	gene_id "MSTRG.18057"; transcript_id "MSTRG.18057.3"; exon_number "6";
chr1	StringTie	exon	248745142	248745279	1000	-	.	gene_id "MSTRG.18057"; transcript_id "MSTRG.18057.3"; exon_number "7";
chr1	StringTie	exon	248748289	248748453	1000	-	.	gene_id "MSTRG.18057"; transcript_id "MSTRG.18057.3"; exon_number "8";
chr1	StringTie	exon	248748559	248748676	1000	-	.	gene_id "MSTRG.18057"; transcript_id "MSTRG.18057.3"; exon_number "9";
chr1	StringTie	transcript	248718463	248748676	1000	-	.	gene_id "MSTRG.18057"; transcript_id "MSTRG.18057.30";
chr1	StringTie	exon	248718463	248718807	1000	-	.	gene_id "MSTRG.18057"; transcript_id "MSTRG.18057.30"; exon_number "1";
chr1	StringTie	exon	248721270	248722205	1000	-	.	gene_id "MSTRG.18057"; transcript_id "MSTRG.18057.30"; exon_number "2";
chr1	StringTie	exon	248729193	248729301	1000	-	.	gene_id "MSTRG.18057"; transcript_id "MSTRG.18057.30"; exon_number "3";
chr1	StringTie	exon	248739500	248739849	1000	-	.	gene_id "MSTRG.18057"; transcript_id "MSTRG.18057.30"; exon_number "4";
chr1	StringTie	exon	248745142	248745279	1000	-	.	gene_id "MSTRG.18057"; transcript_id "MSTRG.18057.30"; exon_number "5";
chr1	StringTie	exon	248748289	248748453	1000	-	.	gene_id "MSTRG.18057"; transcript_id "MSTRG.18057.30"; exon_number "6";
chr1	StringTie	exon	248748559	248748676	1000	-	.	gene_id "MSTRG.18057"; transcript_id "MSTRG.18057.30"; exon_number "7";
chr1	StringTie	transcript	248718470	248731136	1000	-	.	gene_id "MSTRG.18057"; transcript_id "MSTRG.18057.31";
chr1	StringTie	exon	248718470	248722205	1000	-	.	gene_id "MSTRG.18057"; transcript_id "MSTRG.18057.31"; exon_number "1";
chr1	StringTie	exon	248730805	248731136	1000	-	.	gene_id "MSTRG.18057"; transcript_id "MSTRG.18057.31"; exon_number "2";
chr1	StringTie	transcript	248728716	248731085	1000	-	.	gene_id "MSTRG.18057"; transcript_id "MSTRG.18057.34";
chr1	StringTie	exon	248728716	248728745	1000	-	.	gene_id "MSTRG.18057"; transcript_id "MSTRG.18057.34"; exon_number "1";
chr1	StringTie	exon	248729193	248729301	1000	-	.	gene_id "MSTRG.18057"; transcript_id "MSTRG.18057.34"; exon_number "2";
chr1	StringTie	exon	248730805	248731085	1000	-	.	gene_id "MSTRG.18057"; transcript_id "MSTRG.18057.34"; exon_number "3";
chr1	StringTie	transcript	248728862	248755900	1000	-	.	gene_id "MSTRG.18057"; transcript_id "MSTRG.18057.35";
chr1	StringTie	exon	248728862	248729301	1000	-	.	gene_id "MSTRG.18057"; transcript_id "MSTRG.18057.35"; exon_number "1";
chr1	StringTie	exon	248738065	248739849	1000	-	.	gene_id "MSTRG.18057"; transcript_id "MSTRG.18057.35"; exon_number "2";
chr1	StringTie	exon	248745142	248745279	1000	-	.	gene_id "MSTRG.18057"; transcript_id "MSTRG.18057.35"; exon_number "3";
chr1	StringTie	exon	248748289	248748453	1000	-	.	gene_id "MSTRG.18057"; transcript_id "MSTRG.18057.35"; exon_number "4";
chr1	StringTie	exon	248750524	248750643	1000	-	.	gene_id "MSTRG.18057"; transcript_id "MSTRG.18057.35"; exon_number "5";
chr1	StringTie	exon	248751030	248751130	1000	-	.	gene_id "MSTRG.18057"; transcript_id "MSTRG.18057.35"; exon_number "6";
chr1	StringTie	exon	248755705	248755900	1000	-	.	gene_id "MSTRG.18057"; transcript_id "MSTRG.18057.35"; exon_number "7";
chr1	StringTie	transcript	248735502	248755861	1000	-	.	gene_id "MSTRG.18057"; transcript_id "MSTRG.18057.36";
chr1	StringTie	exon	248735502	248739849	1000	-	.	gene_id "MSTRG.18057"; transcript_id "MSTRG.18057.36"; exon_number "1";
chr1	StringTie	exon	248745142	248745279	1000	-	.	gene_id "MSTRG.18057"; transcript_id "MSTRG.18057.36"; exon_number "2";
chr1	StringTie	exon	248748289	248748453	1000	-	.	gene_id "MSTRG.18057"; transcript_id "MSTRG.18057.36"; exon_number "3";
chr1	StringTie	exon	248750524	248750643	1000	-	.	gene_id "MSTRG.18057"; transcript_id "MSTRG.18057.36"; exon_number "4";
chr1	StringTie	exon	248751034	248751130	1000	-	.	gene_id "MSTRG.18057"; transcript_id "MSTRG.18057.36"; exon_number "5";
chr1	StringTie	exon	248755705	248755861	1000	-	.	gene_id "MSTRG.18057"; transcript_id "MSTRG.18057.36"; exon_number "6";
chr1	StringTie	transcript	248737448	248764423	1000	-	.	gene_id "MSTRG.18057"; transcript_id "MSTRG.18057.37";
chr1	StringTie	exon	248737448	248739849	1000	-	.	gene_id "MSTRG.18057"; transcript_id "MSTRG.18057.37"; exon_number "1";
chr1	StringTie	exon	248745142	248745279	1000	-	.	gene_id "MSTRG.18057"; transcript_id "MSTRG.18057.37"; exon_number "2";
chr1	StringTie	exon	248748289	248748453	1000	-	.	gene_id "MSTRG.18057"; transcript_id "MSTRG.18057.37"; exon_number "3";
chr1	StringTie	exon	248750524	248750643	1000	-	.	gene_id "MSTRG.18057"; transcript_id "MSTRG.18057.37"; exon_number "4";
chr1	StringTie	exon	248751030	248751130	1000	-	.	gene_id "MSTRG.18057"; transcript_id "MSTRG.18057.37"; exon_number "5";
chr1	StringTie	exon	248761601	248764423	1000	-	.	gene_id "MSTRG.18057"; transcript_id "MSTRG.18057.37"; exon_number "6";
chr1	StringTie	transcript	248738513	248755759	1000	-	.	gene_id "MSTRG.18057"; transcript_id "MSTRG.18057.38";
chr1	StringTie	exon	248738513	248740180	1000	-	.	gene_id "MSTRG.18057"; transcript_id "MSTRG.18057.38"; exon_number "1";
chr1	StringTie	exon	248745142	248745279	1000	-	.	gene_id "MSTRG.18057"; transcript_id "MSTRG.18057.38"; exon_number "2";
chr1	StringTie	exon	248748289	248748453	1000	-	.	gene_id "MSTRG.18057"; transcript_id "MSTRG.18057.38"; exon_number "3";
chr1	StringTie	exon	248750524	248750643	1000	-	.	gene_id "MSTRG.18057"; transcript_id "MSTRG.18057.38"; exon_number "4";
chr1	StringTie	exon	248751030	248751162	1000	-	.	gene_id "MSTRG.18057"; transcript_id "MSTRG.18057.38"; exon_number "5";
chr1	StringTie	exon	248755705	248755759	1000	-	.	gene_id "MSTRG.18057"; transcript_id "MSTRG.18057.38"; exon_number "6";
chr1	StringTie	transcript	248738513	248755759	1000	-	.	gene_id "MSTRG.18057"; transcript_id "MSTRG.18057.39";
chr1	StringTie	exon	248738513	248740180	1000	-	.	gene_id "MSTRG.18057"; transcript_id "MSTRG.18057.39"; exon_number "1";
chr1	StringTie	exon	248745142	248745279	1000	-	.	gene_id "MSTRG.18057"; transcript_id "MSTRG.18057.39"; exon_number "2";
chr1	StringTie	exon	248748289	248748453	1000	-	.	gene_id "MSTRG.18057"; transcript_id "MSTRG.18057.39"; exon_number "3";
chr1	StringTie	exon	248750524	248750643	1000	-	.	gene_id "MSTRG.18057"; transcript_id "MSTRG.18057.39"; exon_number "4";
chr1	StringTie	exon	248751030	248751130	1000	-	.	gene_id "MSTRG.18057"; transcript_id "MSTRG.18057.39"; exon_number "5";
chr1	StringTie	exon	248755705	248755759	1000	-	.	gene_id "MSTRG.18057"; transcript_id "MSTRG.18057.39"; exon_number "6";
chr1	StringTie	transcript	248678138	248748578	1000	-	.	gene_id "MSTRG.18057"; transcript_id "MSTRG.18057.4";
chr1	StringTie	exon	248678138	248682324	1000	-	.	gene_id "MSTRG.18057"; transcript_id "MSTRG.18057.4"; exon_number "1";
chr1	StringTie	exon	248685452	248685566	1000	-	.	gene_id "MSTRG.18057"; transcript_id "MSTRG.18057.4"; exon_number "2";
chr1	StringTie	exon	248701911	248702274	1000	-	.	gene_id "MSTRG.18057"; transcript_id "MSTRG.18057.4"; exon_number "3";
chr1	StringTie	exon	248721270	248722205	1000	-	.	gene_id "MSTRG.18057"; transcript_id "MSTRG.18057.4"; exon_number "4";
chr1	StringTie	exon	248745142	248745279	1000	-	.	gene_id "MSTRG.18057"; transcript_id "MSTRG.18057.4"; exon_number "5";
chr1	StringTie	exon	248748289	248748578	1000	-	.	gene_id "MSTRG.18057"; transcript_id "MSTRG.18057.4"; exon_number "6";
chr1	StringTie	transcript	248739160	248748481	1000	-	.	gene_id "MSTRG.18057"; transcript_id "MSTRG.18057.40";
chr1	StringTie	exon	248739160	248739849	1000	-	.	gene_id "MSTRG.18057"; transcript_id "MSTRG.18057.40"; exon_number "1";
chr1	StringTie	exon	248745142	248745279	1000	-	.	gene_id "MSTRG.18057"; transcript_id "MSTRG.18057.40"; exon_number "2";
chr1	StringTie	exon	248746313	248746467	1000	-	.	gene_id "MSTRG.18057"; transcript_id "MSTRG.18057.40"; exon_number "3";
chr1	StringTie	exon	248748289	248748481	1000	-	.	gene_id "MSTRG.18057"; transcript_id "MSTRG.18057.40"; exon_number "4";
chr1	StringTie	transcript	248739193	248761863	1000	-	.	gene_id "MSTRG.18057"; transcript_id "MSTRG.18057.41";
chr1	StringTie	exon	248739193	248739849	1000	-	.	gene_id "MSTRG.18057"; transcript_id "MSTRG.18057.41"; exon_number "1";
chr1	StringTie	exon	248745142	248745279	1000	-	.	gene_id "MSTRG.18057"; transcript_id "MSTRG.18057.41"; exon_number "2";
chr1	StringTie	exon	248748289	248748453	1000	-	.	gene_id "MSTRG.18057"; transcript_id "MSTRG.18057.41"; exon_number "3";
chr1	StringTie	exon	248750524	248750643	1000	-	.	gene_id "MSTRG.18057"; transcript_id "MSTRG.18057.41"; exon_number "4";
chr1	StringTie	exon	248751030	248751171	1000	-	.	gene_id "MSTRG.18057"; transcript_id "MSTRG.18057.41"; exon_number "5";
chr1	StringTie	exon	248761601	248761863	1000	-	.	gene_id "MSTRG.18057"; transcript_id "MSTRG.18057.41"; exon_number "6";
chr1	StringTie	transcript	248739316	248756668	1000	-	.	gene_id "MSTRG.18057"; transcript_id "MSTRG.18057.42";
chr1	StringTie	exon	248739316	248739849	1000	-	.	gene_id "MSTRG.18057"; transcript_id "MSTRG.18057.42"; exon_number "1";
chr1	StringTie	exon	248745142	248745279	1000	-	.	gene_id "MSTRG.18057"; transcript_id "MSTRG.18057.42"; exon_number "2";
chr1	StringTie	exon	248748289	248748453	1000	-	.	gene_id "MSTRG.18057"; transcript_id "MSTRG.18057.42"; exon_number "3";
chr1	StringTie	exon	248750524	248750643	1000	-	.	gene_id "MSTRG.18057"; transcript_id "MSTRG.18057.42"; exon_number "4";
chr1	StringTie	exon	248751030	248751130	1000	-	.	gene_id "MSTRG.18057"; transcript_id "MSTRG.18057.42"; exon_number "5";
chr1	StringTie	exon	248756562	248756668	1000	-	.	gene_id "MSTRG.18057"; transcript_id "MSTRG.18057.42"; exon_number "6";
chr1	StringTie	transcript	248739407	248755862	1000	-	.	gene_id "MSTRG.18057"; transcript_id "MSTRG.18057.43";
chr1	StringTie	exon	248739407	248739849	1000	-	.	gene_id "MSTRG.18057"; transcript_id "MSTRG.18057.43"; exon_number "1";
chr1	StringTie	exon	248745142	248745279	1000	-	.	gene_id "MSTRG.18057"; transcript_id "MSTRG.18057.43"; exon_number "2";
chr1	StringTie	exon	248748289	248748453	1000	-	.	gene_id "MSTRG.18057"; transcript_id "MSTRG.18057.43"; exon_number "3";
chr1	StringTie	exon	248750524	248750643	1000	-	.	gene_id "MSTRG.18057"; transcript_id "MSTRG.18057.43"; exon_number "4";
chr1	StringTie	exon	248751030	248751191	1000	-	.	gene_id "MSTRG.18057"; transcript_id "MSTRG.18057.43"; exon_number "5";
chr1	StringTie	exon	248755705	248755862	1000	-	.	gene_id "MSTRG.18057"; transcript_id "MSTRG.18057.43"; exon_number "6";
chr1	StringTie	transcript	248739415	248748386	1000	-	.	gene_id "MSTRG.18057"; transcript_id "MSTRG.18057.44";
chr1	StringTie	exon	248739415	248739849	1000	-	.	gene_id "MSTRG.18057"; transcript_id "MSTRG.18057.44"; exon_number "1";
chr1	StringTie	exon	248745142	248745279	1000	-	.	gene_id "MSTRG.18057"; transcript_id "MSTRG.18057.44"; exon_number "2";
chr1	StringTie	exon	248748258	248748386	1000	-	.	gene_id "MSTRG.18057"; transcript_id "MSTRG.18057.44"; exon_number "3";
chr1	StringTie	transcript	248739970	248748350	1000	-	.	gene_id "MSTRG.18057"; transcript_id "MSTRG.18057.46";
chr1	StringTie	exon	248739970	248739995	1000	-	.	gene_id "MSTRG.18057"; transcript_id "MSTRG.18057.46"; exon_number "1";
chr1	StringTie	exon	248745142	248745279	1000	-	.	gene_id "MSTRG.18057"; transcript_id "MSTRG.18057.46"; exon_number "2";
chr1	StringTie	exon	248748289	248748350	1000	-	.	gene_id "MSTRG.18057"; transcript_id "MSTRG.18057.46"; exon_number "3";
chr1	StringTie	transcript	248679582	248686967	1000	-	.	gene_id "MSTRG.18057"; transcript_id "MSTRG.18057.5";
chr1	StringTie	exon	248679582	248682324	1000	-	.	gene_id "MSTRG.18057"; transcript_id "MSTRG.18057.5"; exon_number "1";
chr1	StringTie	exon	248685452	248685566	1000	-	.	gene_id "MSTRG.18057"; transcript_id "MSTRG.18057.5"; exon_number "2";
chr1	StringTie	exon	248686766	248686967	1000	-	.	gene_id "MSTRG.18057"; transcript_id "MSTRG.18057.5"; exon_number "3";
chr1	StringTie	transcript	248680006	248687032	1000	-	.	gene_id "MSTRG.18057"; transcript_id "MSTRG.18057.6";
chr1	StringTie	exon	248680006	248682324	1000	-	.	gene_id "MSTRG.18057"; transcript_id "MSTRG.18057.6"; exon_number "1";
chr1	StringTie	exon	248686766	248687032	1000	-	.	gene_id "MSTRG.18057"; transcript_id "MSTRG.18057.6"; exon_number "2";
chr1	StringTie	transcript	248700304	248756825	1000	-	.	gene_id "MSTRG.18057"; transcript_id "MSTRG.18057.8";
chr1	StringTie	exon	248700304	248702274	1000	-	.	gene_id "MSTRG.18057"; transcript_id "MSTRG.18057.8"; exon_number "1";
chr1	StringTie	exon	248717874	248718807	1000	-	.	gene_id "MSTRG.18057"; transcript_id "MSTRG.18057.8"; exon_number "2";
chr1	StringTie	exon	248721270	248722205	1000	-	.	gene_id "MSTRG.18057"; transcript_id "MSTRG.18057.8"; exon_number "3";
chr1	StringTie	exon	248729193	248729301	1000	-	.	gene_id "MSTRG.18057"; transcript_id "MSTRG.18057.8"; exon_number "4";
chr1	StringTie	exon	248730805	248739849	1000	-	.	gene_id "MSTRG.18057"; transcript_id "MSTRG.18057.8"; exon_number "5";
chr1	StringTie	exon	248745142	248745279	1000	-	.	gene_id "MSTRG.18057"; transcript_id "MSTRG.18057.8"; exon_number "6";
chr1	StringTie	exon	248748289	248748453	1000	-	.	gene_id "MSTRG.18057"; transcript_id "MSTRG.18057.8"; exon_number "7";
chr1	StringTie	exon	248750524	248750643	1000	-	.	gene_id "MSTRG.18057"; transcript_id "MSTRG.18057.8"; exon_number "8";
chr1	StringTie	exon	248751030	248751130	1000	-	.	gene_id "MSTRG.18057"; transcript_id "MSTRG.18057.8"; exon_number "9";
chr1	StringTie	exon	248755705	248755795	1000	-	.	gene_id "MSTRG.18057"; transcript_id "MSTRG.18057.8"; exon_number "10";
chr1	StringTie	exon	248756562	248756825	1000	-	.	gene_id "MSTRG.18057"; transcript_id "MSTRG.18057.8"; exon_number "11";
chr1	StringTie	transcript	248701147	248750562	1000	-	.	gene_id "MSTRG.18057"; transcript_id "MSTRG.18057.9";
chr1	StringTie	exon	248701147	248702274	1000	-	.	gene_id "MSTRG.18057"; transcript_id "MSTRG.18057.9"; exon_number "1";
chr1	StringTie	exon	248721270	248722205	1000	-	.	gene_id "MSTRG.18057"; transcript_id "MSTRG.18057.9"; exon_number "2";
chr1	StringTie	exon	248729193	248729301	1000	-	.	gene_id "MSTRG.18057"; transcript_id "MSTRG.18057.9"; exon_number "3";
chr1	StringTie	exon	248745142	248745279	1000	-	.	gene_id "MSTRG.18057"; transcript_id "MSTRG.18057.9"; exon_number "4";
chr1	StringTie	exon	248748289	248748453	1000	-	.	gene_id "MSTRG.18057"; transcript_id "MSTRG.18057.9"; exon_number "5";
chr1	StringTie	exon	248750524	248750562	1000	-	.	gene_id "MSTRG.18057"; transcript_id "MSTRG.18057.9"; exon_number "6";
chr7	StringTie	transcript	140407579	140426250	1000	+	.	gene_id "MSTRG.180570"; transcript_id "ENST00000356407"; gene_name "RAB19"; ref_gene_id "ENSG00000146955";
chr7	StringTie	exon	140407579	140407847	1000	+	.	gene_id "MSTRG.180570"; transcript_id "ENST00000356407"; exon_number "1"; gene_name "RAB19"; ref_gene_id "ENSG00000146955";
chr7	StringTie	exon	140411874	140412057	1000	+	.	gene_id "MSTRG.180570"; transcript_id "ENST00000356407"; exon_number "2"; gene_name "RAB19"; ref_gene_id "ENSG00000146955";
chr7	StringTie	exon	140425882	140426250	1000	+	.	gene_id "MSTRG.180570"; transcript_id "ENST00000356407"; exon_number "3"; gene_name "RAB19"; ref_gene_id "ENSG00000146955";
chr7	StringTie	transcript	140404043	140425943	1000	+	.	gene_id "MSTRG.180570"; transcript_id "ENST00000495590"; gene_name "RAB19"; ref_gene_id "ENSG00000146955";
chr7	StringTie	exon	140404043	140404217	1000	+	.	gene_id "MSTRG.180570"; transcript_id "ENST00000495590"; exon_number "1"; gene_name "RAB19"; ref_gene_id "ENSG00000146955";
chr7	StringTie	exon	140407624	140407847	1000	+	.	gene_id "MSTRG.180570"; transcript_id "ENST00000495590"; exon_number "2"; gene_name "RAB19"; ref_gene_id "ENSG00000146955";
chr7	StringTie	exon	140411874	140412057	1000	+	.	gene_id "MSTRG.180570"; transcript_id "ENST00000495590"; exon_number "3"; gene_name "RAB19"; ref_gene_id "ENSG00000146955";
chr7	StringTie	exon	140425882	140425943	1000	+	.	gene_id "MSTRG.180570"; transcript_id "ENST00000495590"; exon_number "4"; gene_name "RAB19"; ref_gene_id "ENSG00000146955";
chr7	StringTie	transcript	140404043	140426250	1000	+	.	gene_id "MSTRG.180570"; transcript_id "ENST00000537763"; gene_name "RAB19"; ref_gene_id "ENSG00000146955";
chr7	StringTie	exon	140404043	140404217	1000	+	.	gene_id "MSTRG.180570"; transcript_id "ENST00000537763"; exon_number "1"; gene_name "RAB19"; ref_gene_id "ENSG00000146955";
chr7	StringTie	exon	140407624	140407847	1000	+	.	gene_id "MSTRG.180570"; transcript_id "ENST00000537763"; exon_number "2"; gene_name "RAB19"; ref_gene_id "ENSG00000146955";
chr7	StringTie	exon	140411874	140412057	1000	+	.	gene_id "MSTRG.180570"; transcript_id "ENST00000537763"; exon_number "3"; gene_name "RAB19"; ref_gene_id "ENSG00000146955";
chr7	StringTie	exon	140425882	140426250	1000	+	.	gene_id "MSTRG.180570"; transcript_id "ENST00000537763"; exon_number "4"; gene_name "RAB19"; ref_gene_id "ENSG00000146955";
chr7	StringTie	transcript	140398618	140434824	1000	+	.	gene_id "MSTRG.180570"; transcript_id "MSTRG.180570.1";
chr7	StringTie	exon	140398618	140398697	1000	+	.	gene_id "MSTRG.180570"; transcript_id "MSTRG.180570.1"; exon_number "1";
chr7	StringTie	exon	140404068	140404217	1000	+	.	gene_id "MSTRG.180570"; transcript_id "MSTRG.180570.1"; exon_number "2";
chr7	StringTie	exon	140407624	140407847	1000	+	.	gene_id "MSTRG.180570"; transcript_id "MSTRG.180570.1"; exon_number "3";
chr7	StringTie	exon	140411874	140412057	1000	+	.	gene_id "MSTRG.180570"; transcript_id "MSTRG.180570.1"; exon_number "4";
chr7	StringTie	exon	140425882	140434824	1000	+	.	gene_id "MSTRG.180570"; transcript_id "MSTRG.180570.1"; exon_number "5";
chr7	StringTie	transcript	140404072	140428182	1000	+	.	gene_id "MSTRG.180570"; transcript_id "MSTRG.180570.12";
chr7	StringTie	exon	140404072	140404217	1000	+	.	gene_id "MSTRG.180570"; transcript_id "MSTRG.180570.12"; exon_number "1";
chr7	StringTie	exon	140407624	140407811	1000	+	.	gene_id "MSTRG.180570"; transcript_id "MSTRG.180570.12"; exon_number "2";
chr7	StringTie	exon	140411880	140412057	1000	+	.	gene_id "MSTRG.180570"; transcript_id "MSTRG.180570.12"; exon_number "3";
chr7	StringTie	exon	140425882	140428182	1000	+	.	gene_id "MSTRG.180570"; transcript_id "MSTRG.180570.12"; exon_number "4";
chr7	StringTie	transcript	140404077	140427974	1000	+	.	gene_id "MSTRG.180570"; transcript_id "MSTRG.180570.13";
chr7	StringTie	exon	140404077	140404217	1000	+	.	gene_id "MSTRG.180570"; transcript_id "MSTRG.180570.13"; exon_number "1";
chr7	StringTie	exon	140411874	140412057	1000	+	.	gene_id "MSTRG.180570"; transcript_id "MSTRG.180570.13"; exon_number "2";
chr7	StringTie	exon	140425882	140427974	1000	+	.	gene_id "MSTRG.180570"; transcript_id "MSTRG.180570.13"; exon_number "3";
chr7	StringTie	transcript	140404102	140427974	1000	+	.	gene_id "MSTRG.180570"; transcript_id "MSTRG.180570.14";
chr7	StringTie	exon	140404102	140404217	1000	+	.	gene_id "MSTRG.180570"; transcript_id "MSTRG.180570.14"; exon_number "1";
chr7	StringTie	exon	140407624	140407847	1000	+	.	gene_id "MSTRG.180570"; transcript_id "MSTRG.180570.14"; exon_number "2";
chr7	StringTie	exon	140425882	140427974	1000	+	.	gene_id "MSTRG.180570"; transcript_id "MSTRG.180570.14"; exon_number "3";
chr7	StringTie	transcript	140404388	140430580	1000	+	.	gene_id "MSTRG.180570"; transcript_id "MSTRG.180570.15";
chr7	StringTie	exon	140404388	140404537	1000	+	.	gene_id "MSTRG.180570"; transcript_id "MSTRG.180570.15"; exon_number "1";
chr7	StringTie	exon	140407624	140407847	1000	+	.	gene_id "MSTRG.180570"; transcript_id "MSTRG.180570.15"; exon_number "2";
chr7	StringTie	exon	140411874	140412057	1000	+	.	gene_id "MSTRG.180570"; transcript_id "MSTRG.180570.15"; exon_number "3";
chr7	StringTie	exon	140425882	140430580	1000	+	.	gene_id "MSTRG.180570"; transcript_id "MSTRG.180570.15"; exon_number "4";
chr7	StringTie	transcript	140404513	140428884	1000	+	.	gene_id "MSTRG.180570"; transcript_id "MSTRG.180570.16";
chr7	StringTie	exon	140404513	140404537	1000	+	.	gene_id "MSTRG.180570"; transcript_id "MSTRG.180570.16"; exon_number "1";
chr7	StringTie	exon	140407624	140407811	1000	+	.	gene_id "MSTRG.180570"; transcript_id "MSTRG.180570.16"; exon_number "2";
chr7	StringTie	exon	140411874	140412057	1000	+	.	gene_id "MSTRG.180570"; transcript_id "MSTRG.180570.16"; exon_number "3";
chr7	StringTie	exon	140425882	140428884	1000	+	.	gene_id "MSTRG.180570"; transcript_id "MSTRG.180570.16"; exon_number "4";
chr7	StringTie	transcript	140407506	140428795	1000	+	.	gene_id "MSTRG.180570"; transcript_id "MSTRG.180570.17";
chr7	StringTie	exon	140407506	140407549	1000	+	.	gene_id "MSTRG.180570"; transcript_id "MSTRG.180570.17"; exon_number "1";
chr7	StringTie	exon	140407624	140407847	1000	+	.	gene_id "MSTRG.180570"; transcript_id "MSTRG.180570.17"; exon_number "2";
chr7	StringTie	exon	140411874	140412057	1000	+	.	gene_id "MSTRG.180570"; transcript_id "MSTRG.180570.17"; exon_number "3";
chr7	StringTie	exon	140425882	140428795	1000	+	.	gene_id "MSTRG.180570"; transcript_id "MSTRG.180570.17"; exon_number "4";
chr7	StringTie	transcript	140414497	140428009	1000	+	.	gene_id "MSTRG.180570"; transcript_id "MSTRG.180570.19";
chr7	StringTie	exon	140414497	140414510	1000	+	.	gene_id "MSTRG.180570"; transcript_id "MSTRG.180570.19"; exon_number "1";
chr7	StringTie	exon	140425882	140428009	1000	+	.	gene_id "MSTRG.180570"; transcript_id "MSTRG.180570.19"; exon_number "2";
chr7	StringTie	transcript	140398638	140433547	1000	+	.	gene_id "MSTRG.180570"; transcript_id "MSTRG.180570.2";
chr7	StringTie	exon	140398638	140398697	1000	+	.	gene_id "MSTRG.180570"; transcript_id "MSTRG.180570.2"; exon_number "1";
chr7	StringTie	exon	140404068	140404200	1000	+	.	gene_id "MSTRG.180570"; transcript_id "MSTRG.180570.2"; exon_number "2";
chr7	StringTie	exon	140407624	140407847	1000	+	.	gene_id "MSTRG.180570"; transcript_id "MSTRG.180570.2"; exon_number "3";
chr7	StringTie	exon	140411874	140412057	1000	+	.	gene_id "MSTRG.180570"; transcript_id "MSTRG.180570.2"; exon_number "4";
chr7	StringTie	exon	140425882	140428349	1000	+	.	gene_id "MSTRG.180570"; transcript_id "MSTRG.180570.2"; exon_number "5";
chr7	StringTie	exon	140430686	140433547	1000	+	.	gene_id "MSTRG.180570"; transcript_id "MSTRG.180570.2"; exon_number "6";
chr7	StringTie	transcript	140403709	140439785	1000	+	.	gene_id "MSTRG.180570"; transcript_id "MSTRG.180570.3";
chr7	StringTie	exon	140403709	140403839	1000	+	.	gene_id "MSTRG.180570"; transcript_id "MSTRG.180570.3"; exon_number "1";
chr7	StringTie	exon	140404068	140404217	1000	+	.	gene_id "MSTRG.180570"; transcript_id "MSTRG.180570.3"; exon_number "2";
chr7	StringTie	exon	140407624	140407847	1000	+	.	gene_id "MSTRG.180570"; transcript_id "MSTRG.180570.3"; exon_number "3";
chr7	StringTie	exon	140411874	140412057	1000	+	.	gene_id "MSTRG.180570"; transcript_id "MSTRG.180570.3"; exon_number "4";
chr7	StringTie	exon	140425882	140428825	1000	+	.	gene_id "MSTRG.180570"; transcript_id "MSTRG.180570.3"; exon_number "5";
chr7	StringTie	exon	140438583	140439785	1000	+	.	gene_id "MSTRG.180570"; transcript_id "MSTRG.180570.3"; exon_number "6";
chr7	StringTie	transcript	140403709	140434602	1000	+	.	gene_id "MSTRG.180570"; transcript_id "MSTRG.180570.4";
chr7	StringTie	exon	140403709	140403839	1000	+	.	gene_id "MSTRG.180570"; transcript_id "MSTRG.180570.4"; exon_number "1";
chr7	StringTie	exon	140404068	140404217	1000	+	.	gene_id "MSTRG.180570"; transcript_id "MSTRG.180570.4"; exon_number "2";
chr7	StringTie	exon	140407624	140407811	1000	+	.	gene_id "MSTRG.180570"; transcript_id "MSTRG.180570.4"; exon_number "3";
chr7	StringTie	exon	140411874	140412057	1000	+	.	gene_id "MSTRG.180570"; transcript_id "MSTRG.180570.4"; exon_number "4";
chr7	StringTie	exon	140425882	140434602	1000	+	.	gene_id "MSTRG.180570"; transcript_id "MSTRG.180570.4"; exon_number "5";
chr7	StringTie	transcript	140403819	140434441	1000	+	.	gene_id "MSTRG.180570"; transcript_id "MSTRG.180570.5";
chr7	StringTie	exon	140403819	140403839	1000	+	.	gene_id "MSTRG.180570"; transcript_id "MSTRG.180570.5"; exon_number "1";
chr7	StringTie	exon	140404068	140404217	1000	+	.	gene_id "MSTRG.180570"; transcript_id "MSTRG.180570.5"; exon_number "2";
chr7	StringTie	exon	140407624	140407847	1000	+	.	gene_id "MSTRG.180570"; transcript_id "MSTRG.180570.5"; exon_number "3";
chr7	StringTie	exon	140411880	140412057	1000	+	.	gene_id "MSTRG.180570"; transcript_id "MSTRG.180570.5"; exon_number "4";
chr7	StringTie	exon	140425882	140434441	1000	+	.	gene_id "MSTRG.180570"; transcript_id "MSTRG.180570.5"; exon_number "5";
chr7	StringTie	transcript	140403822	140433841	1000	+	.	gene_id "MSTRG.180570"; transcript_id "MSTRG.180570.6";
chr7	StringTie	exon	140403822	140403839	1000	+	.	gene_id "MSTRG.180570"; transcript_id "MSTRG.180570.6"; exon_number "1";
chr7	StringTie	exon	140404068	140404200	1000	+	.	gene_id "MSTRG.180570"; transcript_id "MSTRG.180570.6"; exon_number "2";
chr7	StringTie	exon	140407624	140407847	1000	+	.	gene_id "MSTRG.180570"; transcript_id "MSTRG.180570.6"; exon_number "3";
chr7	StringTie	exon	140411874	140412057	1000	+	.	gene_id "MSTRG.180570"; transcript_id "MSTRG.180570.6"; exon_number "4";
chr7	StringTie	exon	140425882	140433841	1000	+	.	gene_id "MSTRG.180570"; transcript_id "MSTRG.180570.6"; exon_number "5";
chr7	StringTie	transcript	140403823	140433381	1000	+	.	gene_id "MSTRG.180570"; transcript_id "MSTRG.180570.7";
chr7	StringTie	exon	140403823	140403839	1000	+	.	gene_id "MSTRG.180570"; transcript_id "MSTRG.180570.7"; exon_number "1";
chr7	StringTie	exon	140404068	140404200	1000	+	.	gene_id "MSTRG.180570"; transcript_id "MSTRG.180570.7"; exon_number "2";
chr7	StringTie	exon	140407624	140407811	1000	+	.	gene_id "MSTRG.180570"; transcript_id "MSTRG.180570.7"; exon_number "3";
chr7	StringTie	exon	140411874	140412057	1000	+	.	gene_id "MSTRG.180570"; transcript_id "MSTRG.180570.7"; exon_number "4";
chr7	StringTie	exon	140425882	140433381	1000	+	.	gene_id "MSTRG.180570"; transcript_id "MSTRG.180570.7"; exon_number "5";
chr7	StringTie	transcript	140403916	140433703	1000	+	.	gene_id "MSTRG.180570"; transcript_id "MSTRG.180570.8";
chr7	StringTie	exon	140403916	140403945	1000	+	.	gene_id "MSTRG.180570"; transcript_id "MSTRG.180570.8"; exon_number "1";
chr7	StringTie	exon	140404068	140404217	1000	+	.	gene_id "MSTRG.180570"; transcript_id "MSTRG.180570.8"; exon_number "2";
chr7	StringTie	exon	140407624	140407811	1000	+	.	gene_id "MSTRG.180570"; transcript_id "MSTRG.180570.8"; exon_number "3";
chr7	StringTie	exon	140411874	140412057	1000	+	.	gene_id "MSTRG.180570"; transcript_id "MSTRG.180570.8"; exon_number "4";
chr7	StringTie	exon	140425882	140433703	1000	+	.	gene_id "MSTRG.180570"; transcript_id "MSTRG.180570.8"; exon_number "5";
chr7	StringTie	transcript	140404043	140428293	1000	+	.	gene_id "MSTRG.180570"; transcript_id "MSTRG.180570.9";
chr7	StringTie	exon	140404043	140404217	1000	+	.	gene_id "MSTRG.180570"; transcript_id "MSTRG.180570.9"; exon_number "1";
chr7	StringTie	exon	140407624	140407847	1000	+	.	gene_id "MSTRG.180570"; transcript_id "MSTRG.180570.9"; exon_number "2";
chr7	StringTie	exon	140411874	140412057	1000	+	.	gene_id "MSTRG.180570"; transcript_id "MSTRG.180570.9"; exon_number "3";
chr7	StringTie	exon	140425882	140427429	1000	+	.	gene_id "MSTRG.180570"; transcript_id "MSTRG.180570.9"; exon_number "4";
chr7	StringTie	exon	140427868	140428293	1000	+	.	gene_id "MSTRG.180570"; transcript_id "MSTRG.180570.9"; exon_number "5";
chr7	StringTie	transcript	140429049	140431879	1000	-	.	gene_id "MSTRG.180571"; transcript_id "MSTRG.180571.1";
chr7	StringTie	exon	140429049	140431235	1000	-	.	gene_id "MSTRG.180571"; transcript_id "MSTRG.180571.1"; exon_number "1";
chr7	StringTie	exon	140431511	140431879	1000	-	.	gene_id "MSTRG.180571"; transcript_id "MSTRG.180571.1"; exon_number "2";
chr7	StringTie	transcript	140435316	140435787	1000	-	.	gene_id "MSTRG.180572"; transcript_id "ENST00000489972"; gene_name "RP11-723C11.2"; ref_gene_id "ENSG00000103200";
chr7	StringTie	exon	140435316	140435787	1000	-	.	gene_id "MSTRG.180572"; transcript_id "ENST00000489972"; exon_number "1"; gene_name "RP11-723C11.2"; ref_gene_id "ENSG00000103200";
chr7	StringTie	transcript	140483148	140483692	1000	.	.	gene_id "MSTRG.180573"; transcript_id "MSTRG.180573.1";
chr7	StringTie	exon	140483148	140483692	1000	.	.	gene_id "MSTRG.180573"; transcript_id "MSTRG.180573.1"; exon_number "1";
chr7	StringTie	transcript	140484480	140485366	1000	.	.	gene_id "MSTRG.180574"; transcript_id "MSTRG.180574.1";
chr7	StringTie	exon	140484480	140485366	1000	.	.	gene_id "MSTRG.180574"; transcript_id "MSTRG.180574.1"; exon_number "1";
chr7	StringTie	transcript	140485704	140486577	1000	.	.	gene_id "MSTRG.180575"; transcript_id "MSTRG.180575.1";
chr7	StringTie	exon	140485704	140486577	1000	.	.	gene_id "MSTRG.180575"; transcript_id "MSTRG.180575.1"; exon_number "1";
chr7	StringTie	transcript	140487427	140489388	1000	-	.	gene_id "MSTRG.180576"; transcript_id "MSTRG.180576.1";
chr7	StringTie	exon	140487427	140489388	1000	-	.	gene_id "MSTRG.180576"; transcript_id "MSTRG.180576.1"; exon_number "1";
chr7	StringTie	transcript	140490753	140492164	1000	.	.	gene_id "MSTRG.180577"; transcript_id "MSTRG.180577.1";
chr7	StringTie	exon	140490753	140492164	1000	.	.	gene_id "MSTRG.180577"; transcript_id "MSTRG.180577.1"; exon_number "1";
chr7	StringTie	transcript	140494475	140496021	1000	+	.	gene_id "MSTRG.180578"; transcript_id "MSTRG.180578.1";
chr7	StringTie	exon	140494475	140496021	1000	+	.	gene_id "MSTRG.180578"; transcript_id "MSTRG.180578.1"; exon_number "1";
chr7	StringTie	transcript	140497269	140497625	1000	.	.	gene_id "MSTRG.180579"; transcript_id "MSTRG.180579.1";
chr7	StringTie	exon	140497269	140497625	1000	.	.	gene_id "MSTRG.180579"; transcript_id "MSTRG.180579.1"; exon_number "1";
chr1	StringTie	transcript	248691760	248699110	1000	+	.	gene_id "MSTRG.18058"; transcript_id "ENST00000437830"; gene_name "XX-CR54.1"; ref_gene_id "ENSG00000229703";
chr1	StringTie	exon	248691760	248691796	1000	+	.	gene_id "MSTRG.18058"; transcript_id "ENST00000437830"; exon_number "1"; gene_name "XX-CR54.1"; ref_gene_id "ENSG00000229703";
chr1	StringTie	exon	248692120	248692218	1000	+	.	gene_id "MSTRG.18058"; transcript_id "ENST00000437830"; exon_number "2"; gene_name "XX-CR54.1"; ref_gene_id "ENSG00000229703";
chr1	StringTie	exon	248692604	248692770	1000	+	.	gene_id "MSTRG.18058"; transcript_id "ENST00000437830"; exon_number "3"; gene_name "XX-CR54.1"; ref_gene_id "ENSG00000229703";
chr1	StringTie	exon	248697031	248697207	1000	+	.	gene_id "MSTRG.18058"; transcript_id "ENST00000437830"; exon_number "4"; gene_name "XX-CR54.1"; ref_gene_id "ENSG00000229703";
chr1	StringTie	exon	248698859	248699110	1000	+	.	gene_id "MSTRG.18058"; transcript_id "ENST00000437830"; exon_number "5"; gene_name "XX-CR54.1"; ref_gene_id "ENSG00000229703";
chr1	StringTie	transcript	248691771	248743943	1000	+	.	gene_id "MSTRG.18058"; transcript_id "ENST00000611154"; gene_name "XX-CR54.1"; ref_gene_id "ENSG00000229703";
chr1	StringTie	exon	248691771	248691796	1000	+	.	gene_id "MSTRG.18058"; transcript_id "ENST00000611154"; exon_number "1"; gene_name "XX-CR54.1"; ref_gene_id "ENSG00000229703";
chr1	StringTie	exon	248692120	248692218	1000	+	.	gene_id "MSTRG.18058"; transcript_id "ENST00000611154"; exon_number "2"; gene_name "XX-CR54.1"; ref_gene_id "ENSG00000229703";
chr1	StringTie	exon	248692604	248692770	1000	+	.	gene_id "MSTRG.18058"; transcript_id "ENST00000611154"; exon_number "3"; gene_name "XX-CR54.1"; ref_gene_id "ENSG00000229703";
chr1	StringTie	exon	248697031	248697207	1000	+	.	gene_id "MSTRG.18058"; transcript_id "ENST00000611154"; exon_number "4"; gene_name "XX-CR54.1"; ref_gene_id "ENSG00000229703";
chr1	StringTie	exon	248716565	248716725	1000	+	.	gene_id "MSTRG.18058"; transcript_id "ENST00000611154"; exon_number "5"; gene_name "XX-CR54.1"; ref_gene_id "ENSG00000229703";
chr1	StringTie	exon	248743815	248743943	1000	+	.	gene_id "MSTRG.18058"; transcript_id "ENST00000611154"; exon_number "6"; gene_name "XX-CR54.1"; ref_gene_id "ENSG00000229703";
chr1	StringTie	transcript	248692152	248698932	1000	+	.	gene_id "MSTRG.18058"; transcript_id "ENST00000636515"; gene_name "XX-CR54.1"; ref_gene_id "ENSG00000229703";
chr1	StringTie	exon	248692152	248692218	1000	+	.	gene_id "MSTRG.18058"; transcript_id "ENST00000636515"; exon_number "1"; gene_name "XX-CR54.1"; ref_gene_id "ENSG00000229703";
chr1	StringTie	exon	248697031	248697207	1000	+	.	gene_id "MSTRG.18058"; transcript_id "ENST00000636515"; exon_number "2"; gene_name "XX-CR54.1"; ref_gene_id "ENSG00000229703";
chr1	StringTie	exon	248698859	248698932	1000	+	.	gene_id "MSTRG.18058"; transcript_id "ENST00000636515"; exon_number "3"; gene_name "XX-CR54.1"; ref_gene_id "ENSG00000229703";
chr1	StringTie	transcript	248689305	248699114	1000	+	.	gene_id "MSTRG.18058"; transcript_id "MSTRG.18058.1";
chr1	StringTie	exon	248689305	248692218	1000	+	.	gene_id "MSTRG.18058"; transcript_id "MSTRG.18058.1"; exon_number "1";
chr1	StringTie	exon	248692604	248692770	1000	+	.	gene_id "MSTRG.18058"; transcript_id "MSTRG.18058.1"; exon_number "2";
chr1	StringTie	exon	248697031	248697207	1000	+	.	gene_id "MSTRG.18058"; transcript_id "MSTRG.18058.1"; exon_number "3";
chr1	StringTie	exon	248698859	248699114	1000	+	.	gene_id "MSTRG.18058"; transcript_id "MSTRG.18058.1"; exon_number "4";
chr1	StringTie	transcript	248691750	248699114	1000	+	.	gene_id "MSTRG.18058"; transcript_id "MSTRG.18058.10";
chr1	StringTie	exon	248691750	248692218	1000	+	.	gene_id "MSTRG.18058"; transcript_id "MSTRG.18058.10"; exon_number "1";
chr1	StringTie	exon	248695873	248696076	1000	+	.	gene_id "MSTRG.18058"; transcript_id "MSTRG.18058.10"; exon_number "2";
chr1	StringTie	exon	248697031	248697207	1000	+	.	gene_id "MSTRG.18058"; transcript_id "MSTRG.18058.10"; exon_number "3";
chr1	StringTie	exon	248698859	248699114	1000	+	.	gene_id "MSTRG.18058"; transcript_id "MSTRG.18058.10"; exon_number "4";
chr1	StringTie	transcript	248691750	248699112	1000	+	.	gene_id "MSTRG.18058"; transcript_id "MSTRG.18058.11";
chr1	StringTie	exon	248691750	248691951	1000	+	.	gene_id "MSTRG.18058"; transcript_id "MSTRG.18058.11"; exon_number "1";
chr1	StringTie	exon	248692120	248692218	1000	+	.	gene_id "MSTRG.18058"; transcript_id "MSTRG.18058.11"; exon_number "2";
chr1	StringTie	exon	248697031	248697207	1000	+	.	gene_id "MSTRG.18058"; transcript_id "MSTRG.18058.11"; exon_number "3";
chr1	StringTie	exon	248698849	248699112	1000	+	.	gene_id "MSTRG.18058"; transcript_id "MSTRG.18058.11"; exon_number "4";
chr1	StringTie	transcript	248691753	248699198	1000	+	.	gene_id "MSTRG.18058"; transcript_id "MSTRG.18058.12";
chr1	StringTie	exon	248691753	248691951	1000	+	.	gene_id "MSTRG.18058"; transcript_id "MSTRG.18058.12"; exon_number "1";
chr1	StringTie	exon	248692120	248692218	1000	+	.	gene_id "MSTRG.18058"; transcript_id "MSTRG.18058.12"; exon_number "2";
chr1	StringTie	exon	248692604	248692770	1000	+	.	gene_id "MSTRG.18058"; transcript_id "MSTRG.18058.12"; exon_number "3";
chr1	StringTie	exon	248697031	248697207	1000	+	.	gene_id "MSTRG.18058"; transcript_id "MSTRG.18058.12"; exon_number "4";
chr1	StringTie	exon	248698849	248699198	1000	+	.	gene_id "MSTRG.18058"; transcript_id "MSTRG.18058.12"; exon_number "5";
chr1	StringTie	transcript	248691756	248743952	1000	+	.	gene_id "MSTRG.18058"; transcript_id "MSTRG.18058.13";
chr1	StringTie	exon	248691756	248692218	1000	+	.	gene_id "MSTRG.18058"; transcript_id "MSTRG.18058.13"; exon_number "1";
chr1	StringTie	exon	248697031	248697207	1000	+	.	gene_id "MSTRG.18058"; transcript_id "MSTRG.18058.13"; exon_number "2";
chr1	StringTie	exon	248716565	248716725	1000	+	.	gene_id "MSTRG.18058"; transcript_id "MSTRG.18058.13"; exon_number "3";
chr1	StringTie	exon	248743815	248743952	1000	+	.	gene_id "MSTRG.18058"; transcript_id "MSTRG.18058.13"; exon_number "4";
chr1	StringTie	transcript	248691758	248699098	1000	+	.	gene_id "MSTRG.18058"; transcript_id "MSTRG.18058.14";
chr1	StringTie	exon	248691758	248691951	1000	+	.	gene_id "MSTRG.18058"; transcript_id "MSTRG.18058.14"; exon_number "1";
chr1	StringTie	exon	248692120	248692218	1000	+	.	gene_id "MSTRG.18058"; transcript_id "MSTRG.18058.14"; exon_number "2";
chr1	StringTie	exon	248692604	248692770	1000	+	.	gene_id "MSTRG.18058"; transcript_id "MSTRG.18058.14"; exon_number "3";
chr1	StringTie	exon	248697031	248697207	1000	+	.	gene_id "MSTRG.18058"; transcript_id "MSTRG.18058.14"; exon_number "4";
chr1	StringTie	exon	248698859	248699098	1000	+	.	gene_id "MSTRG.18058"; transcript_id "MSTRG.18058.14"; exon_number "5";
chr1	StringTie	transcript	248739836	248743943	1000	+	.	gene_id "MSTRG.18058"; transcript_id "MSTRG.18058.18";
chr1	StringTie	exon	248739836	248740104	1000	+	.	gene_id "MSTRG.18058"; transcript_id "MSTRG.18058.18"; exon_number "1";
chr1	StringTie	exon	248743823	248743943	1000	+	.	gene_id "MSTRG.18058"; transcript_id "MSTRG.18058.18"; exon_number "2";
chr1	StringTie	transcript	248739853	248744471	1000	+	.	gene_id "MSTRG.18058"; transcript_id "MSTRG.18058.19";
chr1	StringTie	exon	248739853	248740104	1000	+	.	gene_id "MSTRG.18058"; transcript_id "MSTRG.18058.19"; exon_number "1";
chr1	StringTie	exon	248744263	248744471	1000	+	.	gene_id "MSTRG.18058"; transcript_id "MSTRG.18058.19"; exon_number "2";
chr1	StringTie	transcript	248691701	248699212	1000	+	.	gene_id "MSTRG.18058"; transcript_id "MSTRG.18058.2";
chr1	StringTie	exon	248691701	248691796	1000	+	.	gene_id "MSTRG.18058"; transcript_id "MSTRG.18058.2"; exon_number "1";
chr1	StringTie	exon	248692120	248692218	1000	+	.	gene_id "MSTRG.18058"; transcript_id "MSTRG.18058.2"; exon_number "2";
chr1	StringTie	exon	248697031	248697207	1000	+	.	gene_id "MSTRG.18058"; transcript_id "MSTRG.18058.2"; exon_number "3";
chr1	StringTie	exon	248698849	248699212	1000	+	.	gene_id "MSTRG.18058"; transcript_id "MSTRG.18058.2"; exon_number "4";
chr1	StringTie	transcript	248739857	248744404	1000	+	.	gene_id "MSTRG.18058"; transcript_id "MSTRG.18058.20";
chr1	StringTie	exon	248739857	248740104	1000	+	.	gene_id "MSTRG.18058"; transcript_id "MSTRG.18058.20"; exon_number "1";
chr1	StringTie	exon	248743815	248743959	1000	+	.	gene_id "MSTRG.18058"; transcript_id "MSTRG.18058.20"; exon_number "2";
chr1	StringTie	exon	248744263	248744404	1000	+	.	gene_id "MSTRG.18058"; transcript_id "MSTRG.18058.20"; exon_number "3";
chr1	StringTie	transcript	248739860	248744407	1000	+	.	gene_id "MSTRG.18058"; transcript_id "MSTRG.18058.21";
chr1	StringTie	exon	248739860	248740104	1000	+	.	gene_id "MSTRG.18058"; transcript_id "MSTRG.18058.21"; exon_number "1";
chr1	StringTie	exon	248743687	248744407	1000	+	.	gene_id "MSTRG.18058"; transcript_id "MSTRG.18058.21"; exon_number "2";
chr1	StringTie	transcript	248691722	248730023	1000	+	.	gene_id "MSTRG.18058"; transcript_id "MSTRG.18058.3";
chr1	StringTie	exon	248691722	248692218	1000	+	.	gene_id "MSTRG.18058"; transcript_id "MSTRG.18058.3"; exon_number "1";
chr1	StringTie	exon	248692604	248692770	1000	+	.	gene_id "MSTRG.18058"; transcript_id "MSTRG.18058.3"; exon_number "2";
chr1	StringTie	exon	248697031	248697207	1000	+	.	gene_id "MSTRG.18058"; transcript_id "MSTRG.18058.3"; exon_number "3";
chr1	StringTie	exon	248716565	248716725	1000	+	.	gene_id "MSTRG.18058"; transcript_id "MSTRG.18058.3"; exon_number "4";
chr1	StringTie	exon	248729672	248730023	1000	+	.	gene_id "MSTRG.18058"; transcript_id "MSTRG.18058.3"; exon_number "5";
chr1	StringTie	transcript	248691723	248699583	1000	+	.	gene_id "MSTRG.18058"; transcript_id "MSTRG.18058.4";
chr1	StringTie	exon	248691723	248691796	1000	+	.	gene_id "MSTRG.18058"; transcript_id "MSTRG.18058.4"; exon_number "1";
chr1	StringTie	exon	248692120	248692218	1000	+	.	gene_id "MSTRG.18058"; transcript_id "MSTRG.18058.4"; exon_number "2";
chr1	StringTie	exon	248697031	248697207	1000	+	.	gene_id "MSTRG.18058"; transcript_id "MSTRG.18058.4"; exon_number "3";
chr1	StringTie	exon	248698859	248699583	1000	+	.	gene_id "MSTRG.18058"; transcript_id "MSTRG.18058.4"; exon_number "4";
chr1	StringTie	transcript	248691724	248699112	1000	+	.	gene_id "MSTRG.18058"; transcript_id "MSTRG.18058.5";
chr1	StringTie	exon	248691724	248692218	1000	+	.	gene_id "MSTRG.18058"; transcript_id "MSTRG.18058.5"; exon_number "1";
chr1	StringTie	exon	248692604	248692770	1000	+	.	gene_id "MSTRG.18058"; transcript_id "MSTRG.18058.5"; exon_number "2";
chr1	StringTie	exon	248697031	248697207	1000	+	.	gene_id "MSTRG.18058"; transcript_id "MSTRG.18058.5"; exon_number "3";
chr1	StringTie	exon	248698874	248699112	1000	+	.	gene_id "MSTRG.18058"; transcript_id "MSTRG.18058.5"; exon_number "4";
chr1	StringTie	transcript	248691727	248717535	1000	+	.	gene_id "MSTRG.18058"; transcript_id "MSTRG.18058.6";
chr1	StringTie	exon	248691727	248691796	1000	+	.	gene_id "MSTRG.18058"; transcript_id "MSTRG.18058.6"; exon_number "1";
chr1	StringTie	exon	248692120	248692218	1000	+	.	gene_id "MSTRG.18058"; transcript_id "MSTRG.18058.6"; exon_number "2";
chr1	StringTie	exon	248697031	248697207	1000	+	.	gene_id "MSTRG.18058"; transcript_id "MSTRG.18058.6"; exon_number "3";
chr1	StringTie	exon	248716565	248716725	1000	+	.	gene_id "MSTRG.18058"; transcript_id "MSTRG.18058.6"; exon_number "4";
chr1	StringTie	exon	248717430	248717535	1000	+	.	gene_id "MSTRG.18058"; transcript_id "MSTRG.18058.6"; exon_number "5";
chr1	StringTie	transcript	248691729	248699137	1000	+	.	gene_id "MSTRG.18058"; transcript_id "MSTRG.18058.7";
chr1	StringTie	exon	248691729	248691796	1000	+	.	gene_id "MSTRG.18058"; transcript_id "MSTRG.18058.7"; exon_number "1";
chr1	StringTie	exon	248697031	248697207	1000	+	.	gene_id "MSTRG.18058"; transcript_id "MSTRG.18058.7"; exon_number "2";
chr1	StringTie	exon	248698859	248699137	1000	+	.	gene_id "MSTRG.18058"; transcript_id "MSTRG.18058.7"; exon_number "3";
chr1	StringTie	transcript	248691748	248699143	1000	+	.	gene_id "MSTRG.18058"; transcript_id "MSTRG.18058.8";
chr1	StringTie	exon	248691748	248691951	1000	+	.	gene_id "MSTRG.18058"; transcript_id "MSTRG.18058.8"; exon_number "1";
chr1	StringTie	exon	248692120	248692218	1000	+	.	gene_id "MSTRG.18058"; transcript_id "MSTRG.18058.8"; exon_number "2";
chr1	StringTie	exon	248695873	248696076	1000	+	.	gene_id "MSTRG.18058"; transcript_id "MSTRG.18058.8"; exon_number "3";
chr1	StringTie	exon	248697031	248697207	1000	+	.	gene_id "MSTRG.18058"; transcript_id "MSTRG.18058.8"; exon_number "4";
chr1	StringTie	exon	248698849	248699143	1000	+	.	gene_id "MSTRG.18058"; transcript_id "MSTRG.18058.8"; exon_number "5";
chr1	StringTie	transcript	248691750	248715812	1000	+	.	gene_id "MSTRG.18058"; transcript_id "MSTRG.18058.9";
chr1	StringTie	exon	248691750	248691796	1000	+	.	gene_id "MSTRG.18058"; transcript_id "MSTRG.18058.9"; exon_number "1";
chr1	StringTie	exon	248692120	248692218	1000	+	.	gene_id "MSTRG.18058"; transcript_id "MSTRG.18058.9"; exon_number "2";
chr1	StringTie	exon	248697031	248697207	1000	+	.	gene_id "MSTRG.18058"; transcript_id "MSTRG.18058.9"; exon_number "3";
chr1	StringTie	exon	248709786	248715812	1000	+	.	gene_id "MSTRG.18058"; transcript_id "MSTRG.18058.9"; exon_number "4";
chr7	StringTie	transcript	140497956	140499227	1000	.	.	gene_id "MSTRG.180580"; transcript_id "MSTRG.180580.1";
chr7	StringTie	exon	140497956	140499227	1000	.	.	gene_id "MSTRG.180580"; transcript_id "MSTRG.180580.1"; exon_number "1";
chr7	StringTie	transcript	140499998	140507870	1000	.	.	gene_id "MSTRG.180581"; transcript_id "MSTRG.180581.1";
chr7	StringTie	exon	140499998	140507870	1000	.	.	gene_id "MSTRG.180581"; transcript_id "MSTRG.180581.1"; exon_number "1";
chr7	StringTie	transcript	140518420	140640776	1000	-	.	gene_id "MSTRG.180582"; transcript_id "ENST00000275884"; gene_name "DENND2A"; ref_gene_id "ENSG00000146966";
chr7	StringTie	exon	140518420	140518738	1000	-	.	gene_id "MSTRG.180582"; transcript_id "ENST00000275884"; exon_number "1"; gene_name "DENND2A"; ref_gene_id "ENSG00000146966";
chr7	StringTie	exon	140519632	140519718	1000	-	.	gene_id "MSTRG.180582"; transcript_id "ENST00000275884"; exon_number "2"; gene_name "DENND2A"; ref_gene_id "ENSG00000146966";
chr7	StringTie	exon	140521855	140522100	1000	-	.	gene_id "MSTRG.180582"; transcript_id "ENST00000275884"; exon_number "3"; gene_name "DENND2A"; ref_gene_id "ENSG00000146966";
chr7	StringTie	exon	140523307	140523424	1000	-	.	gene_id "MSTRG.180582"; transcript_id "ENST00000275884"; exon_number "4"; gene_name "DENND2A"; ref_gene_id "ENSG00000146966";
chr7	StringTie	exon	140525751	140525792	1000	-	.	gene_id "MSTRG.180582"; transcript_id "ENST00000275884"; exon_number "5"; gene_name "DENND2A"; ref_gene_id "ENSG00000146966";
chr7	StringTie	exon	140527318	140527495	1000	-	.	gene_id "MSTRG.180582"; transcript_id "ENST00000275884"; exon_number "6"; gene_name "DENND2A"; ref_gene_id "ENSG00000146966";
chr7	StringTie	exon	140544618	140544766	1000	-	.	gene_id "MSTRG.180582"; transcript_id "ENST00000275884"; exon_number "7"; gene_name "DENND2A"; ref_gene_id "ENSG00000146966";
chr7	StringTie	exon	140546799	140546939	1000	-	.	gene_id "MSTRG.180582"; transcript_id "ENST00000275884"; exon_number "8"; gene_name "DENND2A"; ref_gene_id "ENSG00000146966";
chr7	StringTie	exon	140555636	140555713	1000	-	.	gene_id "MSTRG.180582"; transcript_id "ENST00000275884"; exon_number "9"; gene_name "DENND2A"; ref_gene_id "ENSG00000146966";
chr7	StringTie	exon	140558143	140558212	1000	-	.	gene_id "MSTRG.180582"; transcript_id "ENST00000275884"; exon_number "10"; gene_name "DENND2A"; ref_gene_id "ENSG00000146966";
chr7	StringTie	exon	140559708	140559817	1000	-	.	gene_id "MSTRG.180582"; transcript_id "ENST00000275884"; exon_number "11"; gene_name "DENND2A"; ref_gene_id "ENSG00000146966";
chr7	StringTie	exon	140567086	140567273	1000	-	.	gene_id "MSTRG.180582"; transcript_id "ENST00000275884"; exon_number "12"; gene_name "DENND2A"; ref_gene_id "ENSG00000146966";
chr7	StringTie	exon	140568763	140568813	1000	-	.	gene_id "MSTRG.180582"; transcript_id "ENST00000275884"; exon_number "13"; gene_name "DENND2A"; ref_gene_id "ENSG00000146966";
chr7	StringTie	exon	140569645	140569738	1000	-	.	gene_id "MSTRG.180582"; transcript_id "ENST00000275884"; exon_number "14"; gene_name "DENND2A"; ref_gene_id "ENSG00000146966";
chr7	StringTie	exon	140573808	140574008	1000	-	.	gene_id "MSTRG.180582"; transcript_id "ENST00000275884"; exon_number "15"; gene_name "DENND2A"; ref_gene_id "ENSG00000146966";
chr7	StringTie	exon	140585589	140585710	1000	-	.	gene_id "MSTRG.180582"; transcript_id "ENST00000275884"; exon_number "16"; gene_name "DENND2A"; ref_gene_id "ENSG00000146966";
chr7	StringTie	exon	140587653	140587780	1000	-	.	gene_id "MSTRG.180582"; transcript_id "ENST00000275884"; exon_number "17"; gene_name "DENND2A"; ref_gene_id "ENSG00000146966";
chr7	StringTie	exon	140601403	140602542	1000	-	.	gene_id "MSTRG.180582"; transcript_id "ENST00000275884"; exon_number "18"; gene_name "DENND2A"; ref_gene_id "ENSG00000146966";
chr7	StringTie	exon	140640504	140640776	1000	-	.	gene_id "MSTRG.180582"; transcript_id "ENST00000275884"; exon_number "19"; gene_name "DENND2A"; ref_gene_id "ENSG00000146966";
chr7	StringTie	transcript	140518460	140602512	1000	-	.	gene_id "MSTRG.180582"; transcript_id "ENST00000461883"; gene_name "DENND2A"; ref_gene_id "ENSG00000146966";
chr7	StringTie	exon	140518460	140518738	1000	-	.	gene_id "MSTRG.180582"; transcript_id "ENST00000461883"; exon_number "1"; gene_name "DENND2A"; ref_gene_id "ENSG00000146966";
chr7	StringTie	exon	140519632	140519718	1000	-	.	gene_id "MSTRG.180582"; transcript_id "ENST00000461883"; exon_number "2"; gene_name "DENND2A"; ref_gene_id "ENSG00000146966";
chr7	StringTie	exon	140521855	140522100	1000	-	.	gene_id "MSTRG.180582"; transcript_id "ENST00000461883"; exon_number "3"; gene_name "DENND2A"; ref_gene_id "ENSG00000146966";
chr7	StringTie	exon	140523307	140523424	1000	-	.	gene_id "MSTRG.180582"; transcript_id "ENST00000461883"; exon_number "4"; gene_name "DENND2A"; ref_gene_id "ENSG00000146966";
chr7	StringTie	exon	140525751	140525792	1000	-	.	gene_id "MSTRG.180582"; transcript_id "ENST00000461883"; exon_number "5"; gene_name "DENND2A"; ref_gene_id "ENSG00000146966";
chr7	StringTie	exon	140527318	140527437	1000	-	.	gene_id "MSTRG.180582"; transcript_id "ENST00000461883"; exon_number "6"; gene_name "DENND2A"; ref_gene_id "ENSG00000146966";
chr7	StringTie	exon	140544618	140544766	1000	-	.	gene_id "MSTRG.180582"; transcript_id "ENST00000461883"; exon_number "7"; gene_name "DENND2A"; ref_gene_id "ENSG00000146966";
chr7	StringTie	exon	140546799	140546939	1000	-	.	gene_id "MSTRG.180582"; transcript_id "ENST00000461883"; exon_number "8"; gene_name "DENND2A"; ref_gene_id "ENSG00000146966";
chr7	StringTie	exon	140555636	140555713	1000	-	.	gene_id "MSTRG.180582"; transcript_id "ENST00000461883"; exon_number "9"; gene_name "DENND2A"; ref_gene_id "ENSG00000146966";
chr7	StringTie	exon	140558143	140558212	1000	-	.	gene_id "MSTRG.180582"; transcript_id "ENST00000461883"; exon_number "10"; gene_name "DENND2A"; ref_gene_id "ENSG00000146966";
chr7	StringTie	exon	140559708	140559817	1000	-	.	gene_id "MSTRG.180582"; transcript_id "ENST00000461883"; exon_number "11"; gene_name "DENND2A"; ref_gene_id "ENSG00000146966";
chr7	StringTie	exon	140567086	140567273	1000	-	.	gene_id "MSTRG.180582"; transcript_id "ENST00000461883"; exon_number "12"; gene_name "DENND2A"; ref_gene_id "ENSG00000146966";
chr7	StringTie	exon	140568763	140568813	1000	-	.	gene_id "MSTRG.180582"; transcript_id "ENST00000461883"; exon_number "13"; gene_name "DENND2A"; ref_gene_id "ENSG00000146966";
chr7	StringTie	exon	140569645	140569738	1000	-	.	gene_id "MSTRG.180582"; transcript_id "ENST00000461883"; exon_number "14"; gene_name "DENND2A"; ref_gene_id "ENSG00000146966";
chr7	StringTie	exon	140573808	140574008	1000	-	.	gene_id "MSTRG.180582"; transcript_id "ENST00000461883"; exon_number "15"; gene_name "DENND2A"; ref_gene_id "ENSG00000146966";
chr7	StringTie	exon	140585589	140585710	1000	-	.	gene_id "MSTRG.180582"; transcript_id "ENST00000461883"; exon_number "16"; gene_name "DENND2A"; ref_gene_id "ENSG00000146966";
chr7	StringTie	exon	140587653	140587780	1000	-	.	gene_id "MSTRG.180582"; transcript_id "ENST00000461883"; exon_number "17"; gene_name "DENND2A"; ref_gene_id "ENSG00000146966";
chr7	StringTie	exon	140601403	140602512	1000	-	.	gene_id "MSTRG.180582"; transcript_id "ENST00000461883"; exon_number "18"; gene_name "DENND2A"; ref_gene_id "ENSG00000146966";
chr7	StringTie	transcript	140527316	140555713	1000	-	.	gene_id "MSTRG.180582"; transcript_id "ENST00000469373"; gene_name "DENND2A"; ref_gene_id "ENSG00000146966";
chr7	StringTie	exon	140527316	140527437	1000	-	.	gene_id "MSTRG.180582"; transcript_id "ENST00000469373"; exon_number "1"; gene_name "DENND2A"; ref_gene_id "ENSG00000146966";
chr7	StringTie	exon	140544618	140544766	1000	-	.	gene_id "MSTRG.180582"; transcript_id "ENST00000469373"; exon_number "2"; gene_name "DENND2A"; ref_gene_id "ENSG00000146966";
chr7	StringTie	exon	140546799	140546939	1000	-	.	gene_id "MSTRG.180582"; transcript_id "ENST00000469373"; exon_number "3"; gene_name "DENND2A"; ref_gene_id "ENSG00000146966";
chr7	StringTie	exon	140555636	140555713	1000	-	.	gene_id "MSTRG.180582"; transcript_id "ENST00000469373"; exon_number "4"; gene_name "DENND2A"; ref_gene_id "ENSG00000146966";
chr7	StringTie	transcript	140569645	140640786	1000	-	.	gene_id "MSTRG.180582"; transcript_id "ENST00000475837"; gene_name "DENND2A"; ref_gene_id "ENSG00000146966";
chr7	StringTie	exon	140569645	140569738	1000	-	.	gene_id "MSTRG.180582"; transcript_id "ENST00000475837"; exon_number "1"; gene_name "DENND2A"; ref_gene_id "ENSG00000146966";
chr7	StringTie	exon	140573808	140574008	1000	-	.	gene_id "MSTRG.180582"; transcript_id "ENST00000475837"; exon_number "2"; gene_name "DENND2A"; ref_gene_id "ENSG00000146966";
chr7	StringTie	exon	140585589	140585710	1000	-	.	gene_id "MSTRG.180582"; transcript_id "ENST00000475837"; exon_number "3"; gene_name "DENND2A"; ref_gene_id "ENSG00000146966";
chr7	StringTie	exon	140587653	140587780	1000	-	.	gene_id "MSTRG.180582"; transcript_id "ENST00000475837"; exon_number "4"; gene_name "DENND2A"; ref_gene_id "ENSG00000146966";
chr7	StringTie	exon	140640504	140640786	1000	-	.	gene_id "MSTRG.180582"; transcript_id "ENST00000475837"; exon_number "5"; gene_name "DENND2A"; ref_gene_id "ENSG00000146966";
chr7	StringTie	transcript	140602162	140640298	1000	-	.	gene_id "MSTRG.180582"; transcript_id "ENST00000477488"; gene_name "DENND2A"; ref_gene_id "ENSG00000146966";
chr7	StringTie	exon	140602162	140602542	1000	-	.	gene_id "MSTRG.180582"; transcript_id "ENST00000477488"; exon_number "1"; gene_name "DENND2A"; ref_gene_id "ENSG00000146966";
chr7	StringTie	exon	140605705	140605806	1000	-	.	gene_id "MSTRG.180582"; transcript_id "ENST00000477488"; exon_number "2"; gene_name "DENND2A"; ref_gene_id "ENSG00000146966";
chr7	StringTie	exon	140640240	140640298	1000	-	.	gene_id "MSTRG.180582"; transcript_id "ENST00000477488"; exon_number "3"; gene_name "DENND2A"; ref_gene_id "ENSG00000146966";
chr7	StringTie	transcript	140602126	140673993	1000	-	.	gene_id "MSTRG.180582"; transcript_id "ENST00000489552"; gene_name "DENND2A"; ref_gene_id "ENSG00000146966";
chr7	StringTie	exon	140602126	140602542	1000	-	.	gene_id "MSTRG.180582"; transcript_id "ENST00000489552"; exon_number "1"; gene_name "DENND2A"; ref_gene_id "ENSG00000146966";
chr7	StringTie	exon	140673874	140673993	1000	-	.	gene_id "MSTRG.180582"; transcript_id "ENST00000489552"; exon_number "2"; gene_name "DENND2A"; ref_gene_id "ENSG00000146966";
chr7	StringTie	transcript	140601925	140641485	1000	-	.	gene_id "MSTRG.180582"; transcript_id "ENST00000491728"; gene_name "DENND2A"; ref_gene_id "ENSG00000146966";
chr7	StringTie	exon	140601925	140602542	1000	-	.	gene_id "MSTRG.180582"; transcript_id "ENST00000491728"; exon_number "1"; gene_name "DENND2A"; ref_gene_id "ENSG00000146966";
chr7	StringTie	exon	140605705	140605806	1000	-	.	gene_id "MSTRG.180582"; transcript_id "ENST00000491728"; exon_number "2"; gene_name "DENND2A"; ref_gene_id "ENSG00000146966";
chr7	StringTie	exon	140641406	140641485	1000	-	.	gene_id "MSTRG.180582"; transcript_id "ENST00000491728"; exon_number "3"; gene_name "DENND2A"; ref_gene_id "ENSG00000146966";
chr7	StringTie	transcript	140543578	140605806	1000	-	.	gene_id "MSTRG.180582"; transcript_id "ENST00000492720"; gene_name "DENND2A"; ref_gene_id "ENSG00000146966";
chr7	StringTie	exon	140543578	140544766	1000	-	.	gene_id "MSTRG.180582"; transcript_id "ENST00000492720"; exon_number "1"; gene_name "DENND2A"; ref_gene_id "ENSG00000146966";
chr7	StringTie	exon	140546799	140546939	1000	-	.	gene_id "MSTRG.180582"; transcript_id "ENST00000492720"; exon_number "2"; gene_name "DENND2A"; ref_gene_id "ENSG00000146966";
chr7	StringTie	exon	140555636	140555713	1000	-	.	gene_id "MSTRG.180582"; transcript_id "ENST00000492720"; exon_number "3"; gene_name "DENND2A"; ref_gene_id "ENSG00000146966";
chr7	StringTie	exon	140558143	140558212	1000	-	.	gene_id "MSTRG.180582"; transcript_id "ENST00000492720"; exon_number "4"; gene_name "DENND2A"; ref_gene_id "ENSG00000146966";
chr7	StringTie	exon	140559708	140559817	1000	-	.	gene_id "MSTRG.180582"; transcript_id "ENST00000492720"; exon_number "5"; gene_name "DENND2A"; ref_gene_id "ENSG00000146966";
chr7	StringTie	exon	140567086	140567273	1000	-	.	gene_id "MSTRG.180582"; transcript_id "ENST00000492720"; exon_number "6"; gene_name "DENND2A"; ref_gene_id "ENSG00000146966";
chr7	StringTie	exon	140568763	140568813	1000	-	.	gene_id "MSTRG.180582"; transcript_id "ENST00000492720"; exon_number "7"; gene_name "DENND2A"; ref_gene_id "ENSG00000146966";
chr7	StringTie	exon	140569645	140569738	1000	-	.	gene_id "MSTRG.180582"; transcript_id "ENST00000492720"; exon_number "8"; gene_name "DENND2A"; ref_gene_id "ENSG00000146966";
chr7	StringTie	exon	140573808	140574008	1000	-	.	gene_id "MSTRG.180582"; transcript_id "ENST00000492720"; exon_number "9"; gene_name "DENND2A"; ref_gene_id "ENSG00000146966";
chr7	StringTie	exon	140585589	140585710	1000	-	.	gene_id "MSTRG.180582"; transcript_id "ENST00000492720"; exon_number "10"; gene_name "DENND2A"; ref_gene_id "ENSG00000146966";
chr7	StringTie	exon	140587653	140587780	1000	-	.	gene_id "MSTRG.180582"; transcript_id "ENST00000492720"; exon_number "11"; gene_name "DENND2A"; ref_gene_id "ENSG00000146966";
chr7	StringTie	exon	140601403	140602542	1000	-	.	gene_id "MSTRG.180582"; transcript_id "ENST00000492720"; exon_number "12"; gene_name "DENND2A"; ref_gene_id "ENSG00000146966";
chr7	StringTie	exon	140605705	140605806	1000	-	.	gene_id "MSTRG.180582"; transcript_id "ENST00000492720"; exon_number "13"; gene_name "DENND2A"; ref_gene_id "ENSG00000146966";
chr7	StringTie	transcript	140518464	140640545	1000	-	.	gene_id "MSTRG.180582"; transcript_id "ENST00000496613"; gene_name "DENND2A"; ref_gene_id "ENSG00000146966";
chr7	StringTie	exon	140518464	140518738	1000	-	.	gene_id "MSTRG.180582"; transcript_id "ENST00000496613"; exon_number "1"; gene_name "DENND2A"; ref_gene_id "ENSG00000146966";
chr7	StringTie	exon	140519632	140519718	1000	-	.	gene_id "MSTRG.180582"; transcript_id "ENST00000496613"; exon_number "2"; gene_name "DENND2A"; ref_gene_id "ENSG00000146966";
chr7	StringTie	exon	140521855	140522100	1000	-	.	gene_id "MSTRG.180582"; transcript_id "ENST00000496613"; exon_number "3"; gene_name "DENND2A"; ref_gene_id "ENSG00000146966";
chr7	StringTie	exon	140523307	140523424	1000	-	.	gene_id "MSTRG.180582"; transcript_id "ENST00000496613"; exon_number "4"; gene_name "DENND2A"; ref_gene_id "ENSG00000146966";
chr7	StringTie	exon	140525751	140525792	1000	-	.	gene_id "MSTRG.180582"; transcript_id "ENST00000496613"; exon_number "5"; gene_name "DENND2A"; ref_gene_id "ENSG00000146966";
chr7	StringTie	exon	140527318	140527495	1000	-	.	gene_id "MSTRG.180582"; transcript_id "ENST00000496613"; exon_number "6"; gene_name "DENND2A"; ref_gene_id "ENSG00000146966";
chr7	StringTie	exon	140544618	140544766	1000	-	.	gene_id "MSTRG.180582"; transcript_id "ENST00000496613"; exon_number "7"; gene_name "DENND2A"; ref_gene_id "ENSG00000146966";
chr7	StringTie	exon	140546799	140546939	1000	-	.	gene_id "MSTRG.180582"; transcript_id "ENST00000496613"; exon_number "8"; gene_name "DENND2A"; ref_gene_id "ENSG00000146966";
chr7	StringTie	exon	140555636	140555713	1000	-	.	gene_id "MSTRG.180582"; transcript_id "ENST00000496613"; exon_number "9"; gene_name "DENND2A"; ref_gene_id "ENSG00000146966";
chr7	StringTie	exon	140558143	140558212	1000	-	.	gene_id "MSTRG.180582"; transcript_id "ENST00000496613"; exon_number "10"; gene_name "DENND2A"; ref_gene_id "ENSG00000146966";
chr7	StringTie	exon	140559708	140559817	1000	-	.	gene_id "MSTRG.180582"; transcript_id "ENST00000496613"; exon_number "11"; gene_name "DENND2A"; ref_gene_id "ENSG00000146966";
chr7	StringTie	exon	140567086	140567273	1000	-	.	gene_id "MSTRG.180582"; transcript_id "ENST00000496613"; exon_number "12"; gene_name "DENND2A"; ref_gene_id "ENSG00000146966";
chr7	StringTie	exon	140568763	140568813	1000	-	.	gene_id "MSTRG.180582"; transcript_id "ENST00000496613"; exon_number "13"; gene_name "DENND2A"; ref_gene_id "ENSG00000146966";
chr7	StringTie	exon	140569645	140569738	1000	-	.	gene_id "MSTRG.180582"; transcript_id "ENST00000496613"; exon_number "14"; gene_name "DENND2A"; ref_gene_id "ENSG00000146966";
chr7	StringTie	exon	140573808	140574008	1000	-	.	gene_id "MSTRG.180582"; transcript_id "ENST00000496613"; exon_number "15"; gene_name "DENND2A"; ref_gene_id "ENSG00000146966";
chr7	StringTie	exon	140585589	140585710	1000	-	.	gene_id "MSTRG.180582"; transcript_id "ENST00000496613"; exon_number "16"; gene_name "DENND2A"; ref_gene_id "ENSG00000146966";
chr7	StringTie	exon	140587653	140587780	1000	-	.	gene_id "MSTRG.180582"; transcript_id "ENST00000496613"; exon_number "17"; gene_name "DENND2A"; ref_gene_id "ENSG00000146966";
chr7	StringTie	exon	140601403	140602542	1000	-	.	gene_id "MSTRG.180582"; transcript_id "ENST00000496613"; exon_number "18"; gene_name "DENND2A"; ref_gene_id "ENSG00000146966";
chr7	StringTie	exon	140605705	140605806	1000	-	.	gene_id "MSTRG.180582"; transcript_id "ENST00000496613"; exon_number "19"; gene_name "DENND2A"; ref_gene_id "ENSG00000146966";
chr7	StringTie	exon	140640504	140640545	1000	-	.	gene_id "MSTRG.180582"; transcript_id "ENST00000496613"; exon_number "20"; gene_name "DENND2A"; ref_gene_id "ENSG00000146966";
chr7	StringTie	transcript	140518430	140602542	1000	-	.	gene_id "MSTRG.180582"; transcript_id "ENST00000537639"; gene_name "DENND2A"; ref_gene_id "ENSG00000146966";
chr7	StringTie	exon	140518430	140518738	1000	-	.	gene_id "MSTRG.180582"; transcript_id "ENST00000537639"; exon_number "1"; gene_name "DENND2A"; ref_gene_id "ENSG00000146966";
chr7	StringTie	exon	140519632	140519718	1000	-	.	gene_id "MSTRG.180582"; transcript_id "ENST00000537639"; exon_number "2"; gene_name "DENND2A"; ref_gene_id "ENSG00000146966";
chr7	StringTie	exon	140521855	140522100	1000	-	.	gene_id "MSTRG.180582"; transcript_id "ENST00000537639"; exon_number "3"; gene_name "DENND2A"; ref_gene_id "ENSG00000146966";
chr7	StringTie	exon	140523307	140523424	1000	-	.	gene_id "MSTRG.180582"; transcript_id "ENST00000537639"; exon_number "4"; gene_name "DENND2A"; ref_gene_id "ENSG00000146966";
chr7	StringTie	exon	140525751	140525792	1000	-	.	gene_id "MSTRG.180582"; transcript_id "ENST00000537639"; exon_number "5"; gene_name "DENND2A"; ref_gene_id "ENSG00000146966";
chr7	StringTie	exon	140527318	140527495	1000	-	.	gene_id "MSTRG.180582"; transcript_id "ENST00000537639"; exon_number "6"; gene_name "DENND2A"; ref_gene_id "ENSG00000146966";
chr7	StringTie	exon	140544618	140544766	1000	-	.	gene_id "MSTRG.180582"; transcript_id "ENST00000537639"; exon_number "7"; gene_name "DENND2A"; ref_gene_id "ENSG00000146966";
chr7	StringTie	exon	140546799	140546939	1000	-	.	gene_id "MSTRG.180582"; transcript_id "ENST00000537639"; exon_number "8"; gene_name "DENND2A"; ref_gene_id "ENSG00000146966";
chr7	StringTie	exon	140555636	140555713	1000	-	.	gene_id "MSTRG.180582"; transcript_id "ENST00000537639"; exon_number "9"; gene_name "DENND2A"; ref_gene_id "ENSG00000146966";
chr7	StringTie	exon	140558143	140558212	1000	-	.	gene_id "MSTRG.180582"; transcript_id "ENST00000537639"; exon_number "10"; gene_name "DENND2A"; ref_gene_id "ENSG00000146966";
chr7	StringTie	exon	140559708	140559817	1000	-	.	gene_id "MSTRG.180582"; transcript_id "ENST00000537639"; exon_number "11"; gene_name "DENND2A"; ref_gene_id "ENSG00000146966";
chr7	StringTie	exon	140567086	140567273	1000	-	.	gene_id "MSTRG.180582"; transcript_id "ENST00000537639"; exon_number "12"; gene_name "DENND2A"; ref_gene_id "ENSG00000146966";
chr7	StringTie	exon	140568763	140568813	1000	-	.	gene_id "MSTRG.180582"; transcript_id "ENST00000537639"; exon_number "13"; gene_name "DENND2A"; ref_gene_id "ENSG00000146966";
chr7	StringTie	exon	140569645	140569738	1000	-	.	gene_id "MSTRG.180582"; transcript_id "ENST00000537639"; exon_number "14"; gene_name "DENND2A"; ref_gene_id "ENSG00000146966";
chr7	StringTie	exon	140573808	140574008	1000	-	.	gene_id "MSTRG.180582"; transcript_id "ENST00000537639"; exon_number "15"; gene_name "DENND2A"; ref_gene_id "ENSG00000146966";
chr7	StringTie	exon	140585589	140585710	1000	-	.	gene_id "MSTRG.180582"; transcript_id "ENST00000537639"; exon_number "16"; gene_name "DENND2A"; ref_gene_id "ENSG00000146966";
chr7	StringTie	exon	140587653	140587780	1000	-	.	gene_id "MSTRG.180582"; transcript_id "ENST00000537639"; exon_number "17"; gene_name "DENND2A"; ref_gene_id "ENSG00000146966";
chr7	StringTie	exon	140601403	140602542	1000	-	.	gene_id "MSTRG.180582"; transcript_id "ENST00000537639"; exon_number "18"; gene_name "DENND2A"; ref_gene_id "ENSG00000146966";
chr7	StringTie	transcript	140515731	140609849	1000	-	.	gene_id "MSTRG.180582"; transcript_id "MSTRG.180582.1";
chr7	StringTie	exon	140515731	140518738	1000	-	.	gene_id "MSTRG.180582"; transcript_id "MSTRG.180582.1"; exon_number "1";
chr7	StringTie	exon	140519632	140519718	1000	-	.	gene_id "MSTRG.180582"; transcript_id "MSTRG.180582.1"; exon_number "2";
chr7	StringTie	exon	140521855	140522100	1000	-	.	gene_id "MSTRG.180582"; transcript_id "MSTRG.180582.1"; exon_number "3";
chr7	StringTie	exon	140523307	140523424	1000	-	.	gene_id "MSTRG.180582"; transcript_id "MSTRG.180582.1"; exon_number "4";
chr7	StringTie	exon	140525751	140525792	1000	-	.	gene_id "MSTRG.180582"; transcript_id "MSTRG.180582.1"; exon_number "5";
chr7	StringTie	exon	140527318	140527495	1000	-	.	gene_id "MSTRG.180582"; transcript_id "MSTRG.180582.1"; exon_number "6";
chr7	StringTie	exon	140544618	140544766	1000	-	.	gene_id "MSTRG.180582"; transcript_id "MSTRG.180582.1"; exon_number "7";
chr7	StringTie	exon	140546799	140546939	1000	-	.	gene_id "MSTRG.180582"; transcript_id "MSTRG.180582.1"; exon_number "8";
chr7	StringTie	exon	140555636	140555713	1000	-	.	gene_id "MSTRG.180582"; transcript_id "MSTRG.180582.1"; exon_number "9";
chr7	StringTie	exon	140558143	140558212	1000	-	.	gene_id "MSTRG.180582"; transcript_id "MSTRG.180582.1"; exon_number "10";
chr7	StringTie	exon	140559708	140559817	1000	-	.	gene_id "MSTRG.180582"; transcript_id "MSTRG.180582.1"; exon_number "11";
chr7	StringTie	exon	140567086	140567273	1000	-	.	gene_id "MSTRG.180582"; transcript_id "MSTRG.180582.1"; exon_number "12";
chr7	StringTie	exon	140568763	140568813	1000	-	.	gene_id "MSTRG.180582"; transcript_id "MSTRG.180582.1"; exon_number "13";
chr7	StringTie	exon	140569645	140569738	1000	-	.	gene_id "MSTRG.180582"; transcript_id "MSTRG.180582.1"; exon_number "14";
chr7	StringTie	exon	140573808	140574008	1000	-	.	gene_id "MSTRG.180582"; transcript_id "MSTRG.180582.1"; exon_number "15";
chr7	StringTie	exon	140585589	140585710	1000	-	.	gene_id "MSTRG.180582"; transcript_id "MSTRG.180582.1"; exon_number "16";
chr7	StringTie	exon	140587653	140587780	1000	-	.	gene_id "MSTRG.180582"; transcript_id "MSTRG.180582.1"; exon_number "17";
chr7	StringTie	exon	140601403	140602542	1000	-	.	gene_id "MSTRG.180582"; transcript_id "MSTRG.180582.1"; exon_number "18";
chr7	StringTie	exon	140605705	140605806	1000	-	.	gene_id "MSTRG.180582"; transcript_id "MSTRG.180582.1"; exon_number "19";
chr7	StringTie	exon	140607815	140609849	1000	-	.	gene_id "MSTRG.180582"; transcript_id "MSTRG.180582.1"; exon_number "20";
chr7	StringTie	transcript	140516540	140640838	1000	-	.	gene_id "MSTRG.180582"; transcript_id "MSTRG.180582.10";
chr7	StringTie	exon	140516540	140518738	1000	-	.	gene_id "MSTRG.180582"; transcript_id "MSTRG.180582.10"; exon_number "1";
chr7	StringTie	exon	140519632	140519718	1000	-	.	gene_id "MSTRG.180582"; transcript_id "MSTRG.180582.10"; exon_number "2";
chr7	StringTie	exon	140521855	140522100	1000	-	.	gene_id "MSTRG.180582"; transcript_id "MSTRG.180582.10"; exon_number "3";
chr7	StringTie	exon	140523307	140523424	1000	-	.	gene_id "MSTRG.180582"; transcript_id "MSTRG.180582.10"; exon_number "4";
chr7	StringTie	exon	140525751	140525792	1000	-	.	gene_id "MSTRG.180582"; transcript_id "MSTRG.180582.10"; exon_number "5";
chr7	StringTie	exon	140527318	140527495	1000	-	.	gene_id "MSTRG.180582"; transcript_id "MSTRG.180582.10"; exon_number "6";
chr7	StringTie	exon	140544618	140544766	1000	-	.	gene_id "MSTRG.180582"; transcript_id "MSTRG.180582.10"; exon_number "7";
chr7	StringTie	exon	140546799	140546939	1000	-	.	gene_id "MSTRG.180582"; transcript_id "MSTRG.180582.10"; exon_number "8";
chr7	StringTie	exon	140555636	140555713	1000	-	.	gene_id "MSTRG.180582"; transcript_id "MSTRG.180582.10"; exon_number "9";
chr7	StringTie	exon	140558143	140558212	1000	-	.	gene_id "MSTRG.180582"; transcript_id "MSTRG.180582.10"; exon_number "10";
chr7	StringTie	exon	140559708	140559817	1000	-	.	gene_id "MSTRG.180582"; transcript_id "MSTRG.180582.10"; exon_number "11";
chr7	StringTie	exon	140567086	140567273	1000	-	.	gene_id "MSTRG.180582"; transcript_id "MSTRG.180582.10"; exon_number "12";
chr7	StringTie	exon	140568763	140568813	1000	-	.	gene_id "MSTRG.180582"; transcript_id "MSTRG.180582.10"; exon_number "13";
chr7	StringTie	exon	140569645	140569738	1000	-	.	gene_id "MSTRG.180582"; transcript_id "MSTRG.180582.10"; exon_number "14";
chr7	StringTie	exon	140573808	140574008	1000	-	.	gene_id "MSTRG.180582"; transcript_id "MSTRG.180582.10"; exon_number "15";
chr7	StringTie	exon	140585589	140585710	1000	-	.	gene_id "MSTRG.180582"; transcript_id "MSTRG.180582.10"; exon_number "16";
chr7	StringTie	exon	140587653	140587780	1000	-	.	gene_id "MSTRG.180582"; transcript_id "MSTRG.180582.10"; exon_number "17";
chr7	StringTie	exon	140601403	140602542	1000	-	.	gene_id "MSTRG.180582"; transcript_id "MSTRG.180582.10"; exon_number "18";
chr7	StringTie	exon	140605705	140605806	1000	-	.	gene_id "MSTRG.180582"; transcript_id "MSTRG.180582.10"; exon_number "19";
chr7	StringTie	exon	140624598	140625021	1000	-	.	gene_id "MSTRG.180582"; transcript_id "MSTRG.180582.10"; exon_number "20";
chr7	StringTie	exon	140640504	140640838	1000	-	.	gene_id "MSTRG.180582"; transcript_id "MSTRG.180582.10"; exon_number "21";
chr7	StringTie	transcript	140516544	140607191	1000	-	.	gene_id "MSTRG.180582"; transcript_id "MSTRG.180582.11";
chr7	StringTie	exon	140516544	140517264	1000	-	.	gene_id "MSTRG.180582"; transcript_id "MSTRG.180582.11"; exon_number "1";
chr7	StringTie	exon	140517954	140518738	1000	-	.	gene_id "MSTRG.180582"; transcript_id "MSTRG.180582.11"; exon_number "2";
chr7	StringTie	exon	140519632	140519718	1000	-	.	gene_id "MSTRG.180582"; transcript_id "MSTRG.180582.11"; exon_number "3";
chr7	StringTie	exon	140521855	140522100	1000	-	.	gene_id "MSTRG.180582"; transcript_id "MSTRG.180582.11"; exon_number "4";
chr7	StringTie	exon	140523307	140523424	1000	-	.	gene_id "MSTRG.180582"; transcript_id "MSTRG.180582.11"; exon_number "5";
chr7	StringTie	exon	140525751	140525792	1000	-	.	gene_id "MSTRG.180582"; transcript_id "MSTRG.180582.11"; exon_number "6";
chr7	StringTie	exon	140527318	140527495	1000	-	.	gene_id "MSTRG.180582"; transcript_id "MSTRG.180582.11"; exon_number "7";
chr7	StringTie	exon	140544618	140544766	1000	-	.	gene_id "MSTRG.180582"; transcript_id "MSTRG.180582.11"; exon_number "8";
chr7	StringTie	exon	140546799	140546939	1000	-	.	gene_id "MSTRG.180582"; transcript_id "MSTRG.180582.11"; exon_number "9";
chr7	StringTie	exon	140555636	140555713	1000	-	.	gene_id "MSTRG.180582"; transcript_id "MSTRG.180582.11"; exon_number "10";
chr7	StringTie	exon	140558143	140558212	1000	-	.	gene_id "MSTRG.180582"; transcript_id "MSTRG.180582.11"; exon_number "11";
chr7	StringTie	exon	140559708	140559817	1000	-	.	gene_id "MSTRG.180582"; transcript_id "MSTRG.180582.11"; exon_number "12";
chr7	StringTie	exon	140567086	140567273	1000	-	.	gene_id "MSTRG.180582"; transcript_id "MSTRG.180582.11"; exon_number "13";
chr7	StringTie	exon	140568763	140568813	1000	-	.	gene_id "MSTRG.180582"; transcript_id "MSTRG.180582.11"; exon_number "14";
chr7	StringTie	exon	140569645	140569738	1000	-	.	gene_id "MSTRG.180582"; transcript_id "MSTRG.180582.11"; exon_number "15";
chr7	StringTie	exon	140573808	140574008	1000	-	.	gene_id "MSTRG.180582"; transcript_id "MSTRG.180582.11"; exon_number "16";
chr7	StringTie	exon	140585589	140585710	1000	-	.	gene_id "MSTRG.180582"; transcript_id "MSTRG.180582.11"; exon_number "17";
chr7	StringTie	exon	140587653	140587780	1000	-	.	gene_id "MSTRG.180582"; transcript_id "MSTRG.180582.11"; exon_number "18";
chr7	StringTie	exon	140601403	140602542	1000	-	.	gene_id "MSTRG.180582"; transcript_id "MSTRG.180582.11"; exon_number "19";
chr7	StringTie	exon	140605705	140605806	1000	-	.	gene_id "MSTRG.180582"; transcript_id "MSTRG.180582.11"; exon_number "20";
chr7	StringTie	exon	140607161	140607191	1000	-	.	gene_id "MSTRG.180582"; transcript_id "MSTRG.180582.11"; exon_number "21";
chr7	StringTie	transcript	140516569	140640786	1000	-	.	gene_id "MSTRG.180582"; transcript_id "MSTRG.180582.12";
chr7	StringTie	exon	140516569	140518738	1000	-	.	gene_id "MSTRG.180582"; transcript_id "MSTRG.180582.12"; exon_number "1";
chr7	StringTie	exon	140519632	140519718	1000	-	.	gene_id "MSTRG.180582"; transcript_id "MSTRG.180582.12"; exon_number "2";
chr7	StringTie	exon	140521855	140522100	1000	-	.	gene_id "MSTRG.180582"; transcript_id "MSTRG.180582.12"; exon_number "3";
chr7	StringTie	exon	140523307	140523424	1000	-	.	gene_id "MSTRG.180582"; transcript_id "MSTRG.180582.12"; exon_number "4";
chr7	StringTie	exon	140525751	140525792	1000	-	.	gene_id "MSTRG.180582"; transcript_id "MSTRG.180582.12"; exon_number "5";
chr7	StringTie	exon	140527318	140527495	1000	-	.	gene_id "MSTRG.180582"; transcript_id "MSTRG.180582.12"; exon_number "6";
chr7	StringTie	exon	140544618	140544873	1000	-	.	gene_id "MSTRG.180582"; transcript_id "MSTRG.180582.12"; exon_number "7";
chr7	StringTie	exon	140546799	140546939	1000	-	.	gene_id "MSTRG.180582"; transcript_id "MSTRG.180582.12"; exon_number "8";
chr7	StringTie	exon	140555636	140555713	1000	-	.	gene_id "MSTRG.180582"; transcript_id "MSTRG.180582.12"; exon_number "9";
chr7	StringTie	exon	140558143	140558212	1000	-	.	gene_id "MSTRG.180582"; transcript_id "MSTRG.180582.12"; exon_number "10";
chr7	StringTie	exon	140559708	140559817	1000	-	.	gene_id "MSTRG.180582"; transcript_id "MSTRG.180582.12"; exon_number "11";
chr7	StringTie	exon	140567086	140567273	1000	-	.	gene_id "MSTRG.180582"; transcript_id "MSTRG.180582.12"; exon_number "12";
chr7	StringTie	exon	140568763	140568813	1000	-	.	gene_id "MSTRG.180582"; transcript_id "MSTRG.180582.12"; exon_number "13";
chr7	StringTie	exon	140569645	140569738	1000	-	.	gene_id "MSTRG.180582"; transcript_id "MSTRG.180582.12"; exon_number "14";
chr7	StringTie	exon	140573808	140574008	1000	-	.	gene_id "MSTRG.180582"; transcript_id "MSTRG.180582.12"; exon_number "15";
chr7	StringTie	exon	140585589	140585710	1000	-	.	gene_id "MSTRG.180582"; transcript_id "MSTRG.180582.12"; exon_number "16";
chr7	StringTie	exon	140587653	140587780	1000	-	.	gene_id "MSTRG.180582"; transcript_id "MSTRG.180582.12"; exon_number "17";
chr7	StringTie	exon	140640504	140640786	1000	-	.	gene_id "MSTRG.180582"; transcript_id "MSTRG.180582.12"; exon_number "18";
chr7	StringTie	transcript	140516569	140609354	1000	-	.	gene_id "MSTRG.180582"; transcript_id "MSTRG.180582.13";
chr7	StringTie	exon	140516569	140518738	1000	-	.	gene_id "MSTRG.180582"; transcript_id "MSTRG.180582.13"; exon_number "1";
chr7	StringTie	exon	140519632	140519718	1000	-	.	gene_id "MSTRG.180582"; transcript_id "MSTRG.180582.13"; exon_number "2";
chr7	StringTie	exon	140521855	140522100	1000	-	.	gene_id "MSTRG.180582"; transcript_id "MSTRG.180582.13"; exon_number "3";
chr7	StringTie	exon	140523307	140523424	1000	-	.	gene_id "MSTRG.180582"; transcript_id "MSTRG.180582.13"; exon_number "4";
chr7	StringTie	exon	140525751	140525792	1000	-	.	gene_id "MSTRG.180582"; transcript_id "MSTRG.180582.13"; exon_number "5";
chr7	StringTie	exon	140527318	140527495	1000	-	.	gene_id "MSTRG.180582"; transcript_id "MSTRG.180582.13"; exon_number "6";
chr7	StringTie	exon	140544618	140544766	1000	-	.	gene_id "MSTRG.180582"; transcript_id "MSTRG.180582.13"; exon_number "7";
chr7	StringTie	exon	140546799	140546939	1000	-	.	gene_id "MSTRG.180582"; transcript_id "MSTRG.180582.13"; exon_number "8";
chr7	StringTie	exon	140555636	140555713	1000	-	.	gene_id "MSTRG.180582"; transcript_id "MSTRG.180582.13"; exon_number "9";
chr7	StringTie	exon	140558143	140558212	1000	-	.	gene_id "MSTRG.180582"; transcript_id "MSTRG.180582.13"; exon_number "10";
chr7	StringTie	exon	140559708	140559817	1000	-	.	gene_id "MSTRG.180582"; transcript_id "MSTRG.180582.13"; exon_number "11";
chr7	StringTie	exon	140567086	140567273	1000	-	.	gene_id "MSTRG.180582"; transcript_id "MSTRG.180582.13"; exon_number "12";
chr7	StringTie	exon	140568763	140568813	1000	-	.	gene_id "MSTRG.180582"; transcript_id "MSTRG.180582.13"; exon_number "13";
chr7	StringTie	exon	140569645	140569738	1000	-	.	gene_id "MSTRG.180582"; transcript_id "MSTRG.180582.13"; exon_number "14";
chr7	StringTie	exon	140573808	140574008	1000	-	.	gene_id "MSTRG.180582"; transcript_id "MSTRG.180582.13"; exon_number "15";
chr7	StringTie	exon	140585589	140585710	1000	-	.	gene_id "MSTRG.180582"; transcript_id "MSTRG.180582.13"; exon_number "16";
chr7	StringTie	exon	140587653	140587780	1000	-	.	gene_id "MSTRG.180582"; transcript_id "MSTRG.180582.13"; exon_number "17";
chr7	StringTie	exon	140601403	140602542	1000	-	.	gene_id "MSTRG.180582"; transcript_id "MSTRG.180582.13"; exon_number "18";
chr7	StringTie	exon	140605705	140605806	1000	-	.	gene_id "MSTRG.180582"; transcript_id "MSTRG.180582.13"; exon_number "19";
chr7	StringTie	exon	140606239	140609354	1000	-	.	gene_id "MSTRG.180582"; transcript_id "MSTRG.180582.13"; exon_number "20";
chr7	StringTie	transcript	140516569	140608909	1000	-	.	gene_id "MSTRG.180582"; transcript_id "MSTRG.180582.14";
chr7	StringTie	exon	140516569	140518738	1000	-	.	gene_id "MSTRG.180582"; transcript_id "MSTRG.180582.14"; exon_number "1";
chr7	StringTie	exon	140519632	140519718	1000	-	.	gene_id "MSTRG.180582"; transcript_id "MSTRG.180582.14"; exon_number "2";
chr7	StringTie	exon	140521855	140522100	1000	-	.	gene_id "MSTRG.180582"; transcript_id "MSTRG.180582.14"; exon_number "3";
chr7	StringTie	exon	140523307	140523424	1000	-	.	gene_id "MSTRG.180582"; transcript_id "MSTRG.180582.14"; exon_number "4";
chr7	StringTie	exon	140525751	140525792	1000	-	.	gene_id "MSTRG.180582"; transcript_id "MSTRG.180582.14"; exon_number "5";
chr7	StringTie	exon	140527318	140527495	1000	-	.	gene_id "MSTRG.180582"; transcript_id "MSTRG.180582.14"; exon_number "6";
chr7	StringTie	exon	140544618	140544766	1000	-	.	gene_id "MSTRG.180582"; transcript_id "MSTRG.180582.14"; exon_number "7";
chr7	StringTie	exon	140546799	140546939	1000	-	.	gene_id "MSTRG.180582"; transcript_id "MSTRG.180582.14"; exon_number "8";
chr7	StringTie	exon	140555636	140555713	1000	-	.	gene_id "MSTRG.180582"; transcript_id "MSTRG.180582.14"; exon_number "9";
chr7	StringTie	exon	140558143	140558212	1000	-	.	gene_id "MSTRG.180582"; transcript_id "MSTRG.180582.14"; exon_number "10";
chr7	StringTie	exon	140559708	140559817	1000	-	.	gene_id "MSTRG.180582"; transcript_id "MSTRG.180582.14"; exon_number "11";
chr7	StringTie	exon	140567086	140567273	1000	-	.	gene_id "MSTRG.180582"; transcript_id "MSTRG.180582.14"; exon_number "12";
chr7	StringTie	exon	140568763	140568813	1000	-	.	gene_id "MSTRG.180582"; transcript_id "MSTRG.180582.14"; exon_number "13";
chr7	StringTie	exon	140569645	140569738	1000	-	.	gene_id "MSTRG.180582"; transcript_id "MSTRG.180582.14"; exon_number "14";
chr7	StringTie	exon	140573808	140574008	1000	-	.	gene_id "MSTRG.180582"; transcript_id "MSTRG.180582.14"; exon_number "15";
chr7	StringTie	exon	140585589	140585710	1000	-	.	gene_id "MSTRG.180582"; transcript_id "MSTRG.180582.14"; exon_number "16";
chr7	StringTie	exon	140587653	140587780	1000	-	.	gene_id "MSTRG.180582"; transcript_id "MSTRG.180582.14"; exon_number "17";
chr7	StringTie	exon	140601403	140602542	1000	-	.	gene_id "MSTRG.180582"; transcript_id "MSTRG.180582.14"; exon_number "18";
chr7	StringTie	exon	140605705	140605806	1000	-	.	gene_id "MSTRG.180582"; transcript_id "MSTRG.180582.14"; exon_number "19";
chr7	StringTie	exon	140607161	140607278	1000	-	.	gene_id "MSTRG.180582"; transcript_id "MSTRG.180582.14"; exon_number "20";
chr7	StringTie	exon	140607815	140608909	1000	-	.	gene_id "MSTRG.180582"; transcript_id "MSTRG.180582.14"; exon_number "21";
chr7	StringTie	transcript	140516570	140640473	1000	-	.	gene_id "MSTRG.180582"; transcript_id "MSTRG.180582.15";
chr7	StringTie	exon	140516570	140518738	1000	-	.	gene_id "MSTRG.180582"; transcript_id "MSTRG.180582.15"; exon_number "1";
chr7	StringTie	exon	140519632	140519718	1000	-	.	gene_id "MSTRG.180582"; transcript_id "MSTRG.180582.15"; exon_number "2";
chr7	StringTie	exon	140521855	140522100	1000	-	.	gene_id "MSTRG.180582"; transcript_id "MSTRG.180582.15"; exon_number "3";
chr7	StringTie	exon	140523307	140523424	1000	-	.	gene_id "MSTRG.180582"; transcript_id "MSTRG.180582.15"; exon_number "4";
chr7	StringTie	exon	140525751	140525792	1000	-	.	gene_id "MSTRG.180582"; transcript_id "MSTRG.180582.15"; exon_number "5";
chr7	StringTie	exon	140527318	140527495	1000	-	.	gene_id "MSTRG.180582"; transcript_id "MSTRG.180582.15"; exon_number "6";
chr7	StringTie	exon	140544618	140544873	1000	-	.	gene_id "MSTRG.180582"; transcript_id "MSTRG.180582.15"; exon_number "7";
chr7	StringTie	exon	140546799	140546939	1000	-	.	gene_id "MSTRG.180582"; transcript_id "MSTRG.180582.15"; exon_number "8";
chr7	StringTie	exon	140555636	140555713	1000	-	.	gene_id "MSTRG.180582"; transcript_id "MSTRG.180582.15"; exon_number "9";
chr7	StringTie	exon	140558143	140558212	1000	-	.	gene_id "MSTRG.180582"; transcript_id "MSTRG.180582.15"; exon_number "10";
chr7	StringTie	exon	140559708	140559817	1000	-	.	gene_id "MSTRG.180582"; transcript_id "MSTRG.180582.15"; exon_number "11";
chr7	StringTie	exon	140567086	140567273	1000	-	.	gene_id "MSTRG.180582"; transcript_id "MSTRG.180582.15"; exon_number "12";
chr7	StringTie	exon	140568763	140568813	1000	-	.	gene_id "MSTRG.180582"; transcript_id "MSTRG.180582.15"; exon_number "13";
chr7	StringTie	exon	140569645	140569738	1000	-	.	gene_id "MSTRG.180582"; transcript_id "MSTRG.180582.15"; exon_number "14";
chr7	StringTie	exon	140573808	140574008	1000	-	.	gene_id "MSTRG.180582"; transcript_id "MSTRG.180582.15"; exon_number "15";
chr7	StringTie	exon	140585589	140585710	1000	-	.	gene_id "MSTRG.180582"; transcript_id "MSTRG.180582.15"; exon_number "16";
chr7	StringTie	exon	140587653	140587780	1000	-	.	gene_id "MSTRG.180582"; transcript_id "MSTRG.180582.15"; exon_number "17";
chr7	StringTie	exon	140601403	140602542	1000	-	.	gene_id "MSTRG.180582"; transcript_id "MSTRG.180582.15"; exon_number "18";
chr7	StringTie	exon	140605705	140605806	1000	-	.	gene_id "MSTRG.180582"; transcript_id "MSTRG.180582.15"; exon_number "19";
chr7	StringTie	exon	140640240	140640473	1000	-	.	gene_id "MSTRG.180582"; transcript_id "MSTRG.180582.15"; exon_number "20";
chr7	StringTie	transcript	140516572	140607980	1000	-	.	gene_id "MSTRG.180582"; transcript_id "MSTRG.180582.16";
chr7	StringTie	exon	140516572	140518738	1000	-	.	gene_id "MSTRG.180582"; transcript_id "MSTRG.180582.16"; exon_number "1";
chr7	StringTie	exon	140519632	140519718	1000	-	.	gene_id "MSTRG.180582"; transcript_id "MSTRG.180582.16"; exon_number "2";
chr7	StringTie	exon	140521855	140522100	1000	-	.	gene_id "MSTRG.180582"; transcript_id "MSTRG.180582.16"; exon_number "3";
chr7	StringTie	exon	140523307	140523424	1000	-	.	gene_id "MSTRG.180582"; transcript_id "MSTRG.180582.16"; exon_number "4";
chr7	StringTie	exon	140525751	140527437	1000	-	.	gene_id "MSTRG.180582"; transcript_id "MSTRG.180582.16"; exon_number "5";
chr7	StringTie	exon	140544618	140544766	1000	-	.	gene_id "MSTRG.180582"; transcript_id "MSTRG.180582.16"; exon_number "6";
chr7	StringTie	exon	140546799	140546939	1000	-	.	gene_id "MSTRG.180582"; transcript_id "MSTRG.180582.16"; exon_number "7";
chr7	StringTie	exon	140555636	140555713	1000	-	.	gene_id "MSTRG.180582"; transcript_id "MSTRG.180582.16"; exon_number "8";
chr7	StringTie	exon	140558143	140558212	1000	-	.	gene_id "MSTRG.180582"; transcript_id "MSTRG.180582.16"; exon_number "9";
chr7	StringTie	exon	140559708	140559817	1000	-	.	gene_id "MSTRG.180582"; transcript_id "MSTRG.180582.16"; exon_number "10";
chr7	StringTie	exon	140567086	140567273	1000	-	.	gene_id "MSTRG.180582"; transcript_id "MSTRG.180582.16"; exon_number "11";
chr7	StringTie	exon	140568763	140568813	1000	-	.	gene_id "MSTRG.180582"; transcript_id "MSTRG.180582.16"; exon_number "12";
chr7	StringTie	exon	140569645	140569738	1000	-	.	gene_id "MSTRG.180582"; transcript_id "MSTRG.180582.16"; exon_number "13";
chr7	StringTie	exon	140573379	140574008	1000	-	.	gene_id "MSTRG.180582"; transcript_id "MSTRG.180582.16"; exon_number "14";
chr7	StringTie	exon	140585589	140585710	1000	-	.	gene_id "MSTRG.180582"; transcript_id "MSTRG.180582.16"; exon_number "15";
chr7	StringTie	exon	140587653	140587780	1000	-	.	gene_id "MSTRG.180582"; transcript_id "MSTRG.180582.16"; exon_number "16";
chr7	StringTie	exon	140601403	140602542	1000	-	.	gene_id "MSTRG.180582"; transcript_id "MSTRG.180582.16"; exon_number "17";
chr7	StringTie	exon	140605705	140605806	1000	-	.	gene_id "MSTRG.180582"; transcript_id "MSTRG.180582.16"; exon_number "18";
chr7	StringTie	exon	140607161	140607980	1000	-	.	gene_id "MSTRG.180582"; transcript_id "MSTRG.180582.16"; exon_number "19";
chr7	StringTie	transcript	140516573	140641485	1000	-	.	gene_id "MSTRG.180582"; transcript_id "MSTRG.180582.17";
chr7	StringTie	exon	140516573	140518738	1000	-	.	gene_id "MSTRG.180582"; transcript_id "MSTRG.180582.17"; exon_number "1";
chr7	StringTie	exon	140519632	140519718	1000	-	.	gene_id "MSTRG.180582"; transcript_id "MSTRG.180582.17"; exon_number "2";
chr7	StringTie	exon	140521855	140522100	1000	-	.	gene_id "MSTRG.180582"; transcript_id "MSTRG.180582.17"; exon_number "3";
chr7	StringTie	exon	140523307	140523424	1000	-	.	gene_id "MSTRG.180582"; transcript_id "MSTRG.180582.17"; exon_number "4";
chr7	StringTie	exon	140525751	140525792	1000	-	.	gene_id "MSTRG.180582"; transcript_id "MSTRG.180582.17"; exon_number "5";
chr7	StringTie	exon	140527318	140527495	1000	-	.	gene_id "MSTRG.180582"; transcript_id "MSTRG.180582.17"; exon_number "6";
chr7	StringTie	exon	140544618	140544766	1000	-	.	gene_id "MSTRG.180582"; transcript_id "MSTRG.180582.17"; exon_number "7";
chr7	StringTie	exon	140546799	140546939	1000	-	.	gene_id "MSTRG.180582"; transcript_id "MSTRG.180582.17"; exon_number "8";
chr7	StringTie	exon	140555636	140555713	1000	-	.	gene_id "MSTRG.180582"; transcript_id "MSTRG.180582.17"; exon_number "9";
chr7	StringTie	exon	140558143	140558212	1000	-	.	gene_id "MSTRG.180582"; transcript_id "MSTRG.180582.17"; exon_number "10";
chr7	StringTie	exon	140559708	140559817	1000	-	.	gene_id "MSTRG.180582"; transcript_id "MSTRG.180582.17"; exon_number "11";
chr7	StringTie	exon	140567086	140567273	1000	-	.	gene_id "MSTRG.180582"; transcript_id "MSTRG.180582.17"; exon_number "12";
chr7	StringTie	exon	140568763	140568813	1000	-	.	gene_id "MSTRG.180582"; transcript_id "MSTRG.180582.17"; exon_number "13";
chr7	StringTie	exon	140569645	140569738	1000	-	.	gene_id "MSTRG.180582"; transcript_id "MSTRG.180582.17"; exon_number "14";
chr7	StringTie	exon	140573808	140574005	1000	-	.	gene_id "MSTRG.180582"; transcript_id "MSTRG.180582.17"; exon_number "15";
chr7	StringTie	exon	140585589	140585710	1000	-	.	gene_id "MSTRG.180582"; transcript_id "MSTRG.180582.17"; exon_number "16";
chr7	StringTie	exon	140587653	140587776	1000	-	.	gene_id "MSTRG.180582"; transcript_id "MSTRG.180582.17"; exon_number "17";
chr7	StringTie	exon	140601399	140602542	1000	-	.	gene_id "MSTRG.180582"; transcript_id "MSTRG.180582.17"; exon_number "18";
chr7	StringTie	exon	140605705	140605806	1000	-	.	gene_id "MSTRG.180582"; transcript_id "MSTRG.180582.17"; exon_number "19";
chr7	StringTie	exon	140641406	140641485	1000	-	.	gene_id "MSTRG.180582"; transcript_id "MSTRG.180582.17"; exon_number "20";
chr7	StringTie	transcript	140516573	140624633	1000	-	.	gene_id "MSTRG.180582"; transcript_id "MSTRG.180582.18";
chr7	StringTie	exon	140516573	140518738	1000	-	.	gene_id "MSTRG.180582"; transcript_id "MSTRG.180582.18"; exon_number "1";
chr7	StringTie	exon	140519632	140519718	1000	-	.	gene_id "MSTRG.180582"; transcript_id "MSTRG.180582.18"; exon_number "2";
chr7	StringTie	exon	140521855	140522100	1000	-	.	gene_id "MSTRG.180582"; transcript_id "MSTRG.180582.18"; exon_number "3";
chr7	StringTie	exon	140523307	140523424	1000	-	.	gene_id "MSTRG.180582"; transcript_id "MSTRG.180582.18"; exon_number "4";
chr7	StringTie	exon	140525751	140525792	1000	-	.	gene_id "MSTRG.180582"; transcript_id "MSTRG.180582.18"; exon_number "5";
chr7	StringTie	exon	140527318	140527495	1000	-	.	gene_id "MSTRG.180582"; transcript_id "MSTRG.180582.18"; exon_number "6";
chr7	StringTie	exon	140544618	140544766	1000	-	.	gene_id "MSTRG.180582"; transcript_id "MSTRG.180582.18"; exon_number "7";
chr7	StringTie	exon	140546799	140546939	1000	-	.	gene_id "MSTRG.180582"; transcript_id "MSTRG.180582.18"; exon_number "8";
chr7	StringTie	exon	140555636	140555713	1000	-	.	gene_id "MSTRG.180582"; transcript_id "MSTRG.180582.18"; exon_number "9";
chr7	StringTie	exon	140558143	140558212	1000	-	.	gene_id "MSTRG.180582"; transcript_id "MSTRG.180582.18"; exon_number "10";
chr7	StringTie	exon	140559708	140559817	1000	-	.	gene_id "MSTRG.180582"; transcript_id "MSTRG.180582.18"; exon_number "11";
chr7	StringTie	exon	140567086	140567273	1000	-	.	gene_id "MSTRG.180582"; transcript_id "MSTRG.180582.18"; exon_number "12";
chr7	StringTie	exon	140568763	140568813	1000	-	.	gene_id "MSTRG.180582"; transcript_id "MSTRG.180582.18"; exon_number "13";
chr7	StringTie	exon	140569645	140569738	1000	-	.	gene_id "MSTRG.180582"; transcript_id "MSTRG.180582.18"; exon_number "14";
chr7	StringTie	exon	140573808	140574008	1000	-	.	gene_id "MSTRG.180582"; transcript_id "MSTRG.180582.18"; exon_number "15";
chr7	StringTie	exon	140585589	140585710	1000	-	.	gene_id "MSTRG.180582"; transcript_id "MSTRG.180582.18"; exon_number "16";
chr7	StringTie	exon	140587653	140587780	1000	-	.	gene_id "MSTRG.180582"; transcript_id "MSTRG.180582.18"; exon_number "17";
chr7	StringTie	exon	140601403	140602542	1000	-	.	gene_id "MSTRG.180582"; transcript_id "MSTRG.180582.18"; exon_number "18";
chr7	StringTie	exon	140605705	140605806	1000	-	.	gene_id "MSTRG.180582"; transcript_id "MSTRG.180582.18"; exon_number "19";
chr7	StringTie	exon	140624509	140624633	1000	-	.	gene_id "MSTRG.180582"; transcript_id "MSTRG.180582.18"; exon_number "20";
chr7	StringTie	transcript	140516573	140640298	1000	-	.	gene_id "MSTRG.180582"; transcript_id "MSTRG.180582.19";
chr7	StringTie	exon	140516573	140518738	1000	-	.	gene_id "MSTRG.180582"; transcript_id "MSTRG.180582.19"; exon_number "1";
chr7	StringTie	exon	140519632	140519718	1000	-	.	gene_id "MSTRG.180582"; transcript_id "MSTRG.180582.19"; exon_number "2";
chr7	StringTie	exon	140521855	140522100	1000	-	.	gene_id "MSTRG.180582"; transcript_id "MSTRG.180582.19"; exon_number "3";
chr7	StringTie	exon	140523307	140523424	1000	-	.	gene_id "MSTRG.180582"; transcript_id "MSTRG.180582.19"; exon_number "4";
chr7	StringTie	exon	140525751	140525792	1000	-	.	gene_id "MSTRG.180582"; transcript_id "MSTRG.180582.19"; exon_number "5";
chr7	StringTie	exon	140527318	140527495	1000	-	.	gene_id "MSTRG.180582"; transcript_id "MSTRG.180582.19"; exon_number "6";
chr7	StringTie	exon	140544618	140544766	1000	-	.	gene_id "MSTRG.180582"; transcript_id "MSTRG.180582.19"; exon_number "7";
chr7	StringTie	exon	140546799	140546939	1000	-	.	gene_id "MSTRG.180582"; transcript_id "MSTRG.180582.19"; exon_number "8";
chr7	StringTie	exon	140555636	140555713	1000	-	.	gene_id "MSTRG.180582"; transcript_id "MSTRG.180582.19"; exon_number "9";
chr7	StringTie	exon	140558143	140558212	1000	-	.	gene_id "MSTRG.180582"; transcript_id "MSTRG.180582.19"; exon_number "10";
chr7	StringTie	exon	140559708	140559817	1000	-	.	gene_id "MSTRG.180582"; transcript_id "MSTRG.180582.19"; exon_number "11";
chr7	StringTie	exon	140567086	140567273	1000	-	.	gene_id "MSTRG.180582"; transcript_id "MSTRG.180582.19"; exon_number "12";
chr7	StringTie	exon	140568763	140568813	1000	-	.	gene_id "MSTRG.180582"; transcript_id "MSTRG.180582.19"; exon_number "13";
chr7	StringTie	exon	140569645	140569738	1000	-	.	gene_id "MSTRG.180582"; transcript_id "MSTRG.180582.19"; exon_number "14";
chr7	StringTie	exon	140573379	140573686	1000	-	.	gene_id "MSTRG.180582"; transcript_id "MSTRG.180582.19"; exon_number "15";
chr7	StringTie	exon	140573808	140574005	1000	-	.	gene_id "MSTRG.180582"; transcript_id "MSTRG.180582.19"; exon_number "16";
chr7	StringTie	exon	140585589	140585710	1000	-	.	gene_id "MSTRG.180582"; transcript_id "MSTRG.180582.19"; exon_number "17";
chr7	StringTie	exon	140587653	140587776	1000	-	.	gene_id "MSTRG.180582"; transcript_id "MSTRG.180582.19"; exon_number "18";
chr7	StringTie	exon	140601403	140602542	1000	-	.	gene_id "MSTRG.180582"; transcript_id "MSTRG.180582.19"; exon_number "19";
chr7	StringTie	exon	140605705	140605806	1000	-	.	gene_id "MSTRG.180582"; transcript_id "MSTRG.180582.19"; exon_number "20";
chr7	StringTie	exon	140640240	140640298	1000	-	.	gene_id "MSTRG.180582"; transcript_id "MSTRG.180582.19"; exon_number "21";
chr7	StringTie	transcript	140516286	140643929	1000	-	.	gene_id "MSTRG.180582"; transcript_id "MSTRG.180582.2";
chr7	StringTie	exon	140516286	140518738	1000	-	.	gene_id "MSTRG.180582"; transcript_id "MSTRG.180582.2"; exon_number "1";
chr7	StringTie	exon	140519632	140519718	1000	-	.	gene_id "MSTRG.180582"; transcript_id "MSTRG.180582.2"; exon_number "2";
chr7	StringTie	exon	140521855	140522100	1000	-	.	gene_id "MSTRG.180582"; transcript_id "MSTRG.180582.2"; exon_number "3";
chr7	StringTie	exon	140523307	140523424	1000	-	.	gene_id "MSTRG.180582"; transcript_id "MSTRG.180582.2"; exon_number "4";
chr7	StringTie	exon	140525751	140525792	1000	-	.	gene_id "MSTRG.180582"; transcript_id "MSTRG.180582.2"; exon_number "5";
chr7	StringTie	exon	140527318	140527495	1000	-	.	gene_id "MSTRG.180582"; transcript_id "MSTRG.180582.2"; exon_number "6";
chr7	StringTie	exon	140544618	140544873	1000	-	.	gene_id "MSTRG.180582"; transcript_id "MSTRG.180582.2"; exon_number "7";
chr7	StringTie	exon	140546799	140546939	1000	-	.	gene_id "MSTRG.180582"; transcript_id "MSTRG.180582.2"; exon_number "8";
chr7	StringTie	exon	140555636	140555713	1000	-	.	gene_id "MSTRG.180582"; transcript_id "MSTRG.180582.2"; exon_number "9";
chr7	StringTie	exon	140558143	140558212	1000	-	.	gene_id "MSTRG.180582"; transcript_id "MSTRG.180582.2"; exon_number "10";
chr7	StringTie	exon	140559708	140559817	1000	-	.	gene_id "MSTRG.180582"; transcript_id "MSTRG.180582.2"; exon_number "11";
chr7	StringTie	exon	140567086	140567273	1000	-	.	gene_id "MSTRG.180582"; transcript_id "MSTRG.180582.2"; exon_number "12";
chr7	StringTie	exon	140568763	140568813	1000	-	.	gene_id "MSTRG.180582"; transcript_id "MSTRG.180582.2"; exon_number "13";
chr7	StringTie	exon	140569645	140569738	1000	-	.	gene_id "MSTRG.180582"; transcript_id "MSTRG.180582.2"; exon_number "14";
chr7	StringTie	exon	140573808	140574008	1000	-	.	gene_id "MSTRG.180582"; transcript_id "MSTRG.180582.2"; exon_number "15";
chr7	StringTie	exon	140585589	140585710	1000	-	.	gene_id "MSTRG.180582"; transcript_id "MSTRG.180582.2"; exon_number "16";
chr7	StringTie	exon	140587653	140587780	1000	-	.	gene_id "MSTRG.180582"; transcript_id "MSTRG.180582.2"; exon_number "17";
chr7	StringTie	exon	140601403	140602542	1000	-	.	gene_id "MSTRG.180582"; transcript_id "MSTRG.180582.2"; exon_number "18";
chr7	StringTie	exon	140605705	140605806	1000	-	.	gene_id "MSTRG.180582"; transcript_id "MSTRG.180582.2"; exon_number "19";
chr7	StringTie	exon	140641406	140643929	1000	-	.	gene_id "MSTRG.180582"; transcript_id "MSTRG.180582.2"; exon_number "20";
chr7	StringTie	transcript	140516573	140640384	1000	-	.	gene_id "MSTRG.180582"; transcript_id "MSTRG.180582.20";
chr7	StringTie	exon	140516573	140517332	1000	-	.	gene_id "MSTRG.180582"; transcript_id "MSTRG.180582.20"; exon_number "1";
chr7	StringTie	exon	140517954	140518738	1000	-	.	gene_id "MSTRG.180582"; transcript_id "MSTRG.180582.20"; exon_number "2";
chr7	StringTie	exon	140519632	140519718	1000	-	.	gene_id "MSTRG.180582"; transcript_id "MSTRG.180582.20"; exon_number "3";
chr7	StringTie	exon	140521855	140522100	1000	-	.	gene_id "MSTRG.180582"; transcript_id "MSTRG.180582.20"; exon_number "4";
chr7	StringTie	exon	140523307	140523424	1000	-	.	gene_id "MSTRG.180582"; transcript_id "MSTRG.180582.20"; exon_number "5";
chr7	StringTie	exon	140525751	140525792	1000	-	.	gene_id "MSTRG.180582"; transcript_id "MSTRG.180582.20"; exon_number "6";
chr7	StringTie	exon	140527318	140527495	1000	-	.	gene_id "MSTRG.180582"; transcript_id "MSTRG.180582.20"; exon_number "7";
chr7	StringTie	exon	140544618	140544766	1000	-	.	gene_id "MSTRG.180582"; transcript_id "MSTRG.180582.20"; exon_number "8";
chr7	StringTie	exon	140546799	140546939	1000	-	.	gene_id "MSTRG.180582"; transcript_id "MSTRG.180582.20"; exon_number "9";
chr7	StringTie	exon	140555636	140555713	1000	-	.	gene_id "MSTRG.180582"; transcript_id "MSTRG.180582.20"; exon_number "10";
chr7	StringTie	exon	140558143	140558212	1000	-	.	gene_id "MSTRG.180582"; transcript_id "MSTRG.180582.20"; exon_number "11";
chr7	StringTie	exon	140559708	140559817	1000	-	.	gene_id "MSTRG.180582"; transcript_id "MSTRG.180582.20"; exon_number "12";
chr7	StringTie	exon	140567086	140567273	1000	-	.	gene_id "MSTRG.180582"; transcript_id "MSTRG.180582.20"; exon_number "13";
chr7	StringTie	exon	140568763	140568813	1000	-	.	gene_id "MSTRG.180582"; transcript_id "MSTRG.180582.20"; exon_number "14";
chr7	StringTie	exon	140569645	140569738	1000	-	.	gene_id "MSTRG.180582"; transcript_id "MSTRG.180582.20"; exon_number "15";
chr7	StringTie	exon	140573808	140574008	1000	-	.	gene_id "MSTRG.180582"; transcript_id "MSTRG.180582.20"; exon_number "16";
chr7	StringTie	exon	140585589	140585710	1000	-	.	gene_id "MSTRG.180582"; transcript_id "MSTRG.180582.20"; exon_number "17";
chr7	StringTie	exon	140587653	140587780	1000	-	.	gene_id "MSTRG.180582"; transcript_id "MSTRG.180582.20"; exon_number "18";
chr7	StringTie	exon	140601403	140602542	1000	-	.	gene_id "MSTRG.180582"; transcript_id "MSTRG.180582.20"; exon_number "19";
chr7	StringTie	exon	140605705	140605806	1000	-	.	gene_id "MSTRG.180582"; transcript_id "MSTRG.180582.20"; exon_number "20";
chr7	StringTie	exon	140614973	140615160	1000	-	.	gene_id "MSTRG.180582"; transcript_id "MSTRG.180582.20"; exon_number "21";
chr7	StringTie	exon	140640240	140640384	1000	-	.	gene_id "MSTRG.180582"; transcript_id "MSTRG.180582.20"; exon_number "22";
chr7	StringTie	transcript	140516574	140640298	1000	-	.	gene_id "MSTRG.180582"; transcript_id "MSTRG.180582.21";
chr7	StringTie	exon	140516574	140518738	1000	-	.	gene_id "MSTRG.180582"; transcript_id "MSTRG.180582.21"; exon_number "1";
chr7	StringTie	exon	140519632	140519718	1000	-	.	gene_id "MSTRG.180582"; transcript_id "MSTRG.180582.21"; exon_number "2";
chr7	StringTie	exon	140521855	140522100	1000	-	.	gene_id "MSTRG.180582"; transcript_id "MSTRG.180582.21"; exon_number "3";
chr7	StringTie	exon	140523307	140523424	1000	-	.	gene_id "MSTRG.180582"; transcript_id "MSTRG.180582.21"; exon_number "4";
chr7	StringTie	exon	140525751	140525792	1000	-	.	gene_id "MSTRG.180582"; transcript_id "MSTRG.180582.21"; exon_number "5";
chr7	StringTie	exon	140527318	140527495	1000	-	.	gene_id "MSTRG.180582"; transcript_id "MSTRG.180582.21"; exon_number "6";
chr7	StringTie	exon	140544618	140544766	1000	-	.	gene_id "MSTRG.180582"; transcript_id "MSTRG.180582.21"; exon_number "7";
chr7	StringTie	exon	140546799	140546939	1000	-	.	gene_id "MSTRG.180582"; transcript_id "MSTRG.180582.21"; exon_number "8";
chr7	StringTie	exon	140555636	140555713	1000	-	.	gene_id "MSTRG.180582"; transcript_id "MSTRG.180582.21"; exon_number "9";
chr7	StringTie	exon	140558143	140558212	1000	-	.	gene_id "MSTRG.180582"; transcript_id "MSTRG.180582.21"; exon_number "10";
chr7	StringTie	exon	140559708	140559817	1000	-	.	gene_id "MSTRG.180582"; transcript_id "MSTRG.180582.21"; exon_number "11";
chr7	StringTie	exon	140567086	140567273	1000	-	.	gene_id "MSTRG.180582"; transcript_id "MSTRG.180582.21"; exon_number "12";
chr7	StringTie	exon	140568763	140568813	1000	-	.	gene_id "MSTRG.180582"; transcript_id "MSTRG.180582.21"; exon_number "13";
chr7	StringTie	exon	140569645	140569738	1000	-	.	gene_id "MSTRG.180582"; transcript_id "MSTRG.180582.21"; exon_number "14";
chr7	StringTie	exon	140573808	140574005	1000	-	.	gene_id "MSTRG.180582"; transcript_id "MSTRG.180582.21"; exon_number "15";
chr7	StringTie	exon	140585589	140585710	1000	-	.	gene_id "MSTRG.180582"; transcript_id "MSTRG.180582.21"; exon_number "16";
chr7	StringTie	exon	140587653	140587780	1000	-	.	gene_id "MSTRG.180582"; transcript_id "MSTRG.180582.21"; exon_number "17";
chr7	StringTie	exon	140601403	140602542	1000	-	.	gene_id "MSTRG.180582"; transcript_id "MSTRG.180582.21"; exon_number "18";
chr7	StringTie	exon	140605705	140605806	1000	-	.	gene_id "MSTRG.180582"; transcript_id "MSTRG.180582.21"; exon_number "19";
chr7	StringTie	exon	140640240	140640298	1000	-	.	gene_id "MSTRG.180582"; transcript_id "MSTRG.180582.21"; exon_number "20";
chr7	StringTie	transcript	140516575	140608016	1000	-	.	gene_id "MSTRG.180582"; transcript_id "MSTRG.180582.22";
chr7	StringTie	exon	140516575	140518738	1000	-	.	gene_id "MSTRG.180582"; transcript_id "MSTRG.180582.22"; exon_number "1";
chr7	StringTie	exon	140519632	140519718	1000	-	.	gene_id "MSTRG.180582"; transcript_id "MSTRG.180582.22"; exon_number "2";
chr7	StringTie	exon	140521855	140522100	1000	-	.	gene_id "MSTRG.180582"; transcript_id "MSTRG.180582.22"; exon_number "3";
chr7	StringTie	exon	140523307	140523424	1000	-	.	gene_id "MSTRG.180582"; transcript_id "MSTRG.180582.22"; exon_number "4";
chr7	StringTie	exon	140525751	140525792	1000	-	.	gene_id "MSTRG.180582"; transcript_id "MSTRG.180582.22"; exon_number "5";
chr7	StringTie	exon	140527318	140527495	1000	-	.	gene_id "MSTRG.180582"; transcript_id "MSTRG.180582.22"; exon_number "6";
chr7	StringTie	exon	140544618	140544766	1000	-	.	gene_id "MSTRG.180582"; transcript_id "MSTRG.180582.22"; exon_number "7";
chr7	StringTie	exon	140546799	140546939	1000	-	.	gene_id "MSTRG.180582"; transcript_id "MSTRG.180582.22"; exon_number "8";
chr7	StringTie	exon	140555636	140555713	1000	-	.	gene_id "MSTRG.180582"; transcript_id "MSTRG.180582.22"; exon_number "9";
chr7	StringTie	exon	140558143	140558212	1000	-	.	gene_id "MSTRG.180582"; transcript_id "MSTRG.180582.22"; exon_number "10";
chr7	StringTie	exon	140559708	140559817	1000	-	.	gene_id "MSTRG.180582"; transcript_id "MSTRG.180582.22"; exon_number "11";
chr7	StringTie	exon	140567086	140567273	1000	-	.	gene_id "MSTRG.180582"; transcript_id "MSTRG.180582.22"; exon_number "12";
chr7	StringTie	exon	140568763	140568813	1000	-	.	gene_id "MSTRG.180582"; transcript_id "MSTRG.180582.22"; exon_number "13";
chr7	StringTie	exon	140569645	140569738	1000	-	.	gene_id "MSTRG.180582"; transcript_id "MSTRG.180582.22"; exon_number "14";
chr7	StringTie	exon	140573808	140574008	1000	-	.	gene_id "MSTRG.180582"; transcript_id "MSTRG.180582.22"; exon_number "15";
chr7	StringTie	exon	140585589	140585710	1000	-	.	gene_id "MSTRG.180582"; transcript_id "MSTRG.180582.22"; exon_number "16";
chr7	StringTie	exon	140587653	140587780	1000	-	.	gene_id "MSTRG.180582"; transcript_id "MSTRG.180582.22"; exon_number "17";
chr7	StringTie	exon	140601403	140602542	1000	-	.	gene_id "MSTRG.180582"; transcript_id "MSTRG.180582.22"; exon_number "18";
chr7	StringTie	exon	140605705	140605806	1000	-	.	gene_id "MSTRG.180582"; transcript_id "MSTRG.180582.22"; exon_number "19";
chr7	StringTie	exon	140606239	140606360	1000	-	.	gene_id "MSTRG.180582"; transcript_id "MSTRG.180582.22"; exon_number "20";
chr7	StringTie	exon	140607815	140608016	1000	-	.	gene_id "MSTRG.180582"; transcript_id "MSTRG.180582.22"; exon_number "21";
chr7	StringTie	transcript	140516576	140609235	1000	-	.	gene_id "MSTRG.180582"; transcript_id "MSTRG.180582.23";
chr7	StringTie	exon	140516576	140518738	1000	-	.	gene_id "MSTRG.180582"; transcript_id "MSTRG.180582.23"; exon_number "1";
chr7	StringTie	exon	140519632	140519718	1000	-	.	gene_id "MSTRG.180582"; transcript_id "MSTRG.180582.23"; exon_number "2";
chr7	StringTie	exon	140521855	140522100	1000	-	.	gene_id "MSTRG.180582"; transcript_id "MSTRG.180582.23"; exon_number "3";
chr7	StringTie	exon	140523307	140523424	1000	-	.	gene_id "MSTRG.180582"; transcript_id "MSTRG.180582.23"; exon_number "4";
chr7	StringTie	exon	140525751	140525792	1000	-	.	gene_id "MSTRG.180582"; transcript_id "MSTRG.180582.23"; exon_number "5";
chr7	StringTie	exon	140527318	140527495	1000	-	.	gene_id "MSTRG.180582"; transcript_id "MSTRG.180582.23"; exon_number "6";
chr7	StringTie	exon	140544618	140544766	1000	-	.	gene_id "MSTRG.180582"; transcript_id "MSTRG.180582.23"; exon_number "7";
chr7	StringTie	exon	140546799	140546939	1000	-	.	gene_id "MSTRG.180582"; transcript_id "MSTRG.180582.23"; exon_number "8";
chr7	StringTie	exon	140555636	140555713	1000	-	.	gene_id "MSTRG.180582"; transcript_id "MSTRG.180582.23"; exon_number "9";
chr7	StringTie	exon	140558143	140558212	1000	-	.	gene_id "MSTRG.180582"; transcript_id "MSTRG.180582.23"; exon_number "10";
chr7	StringTie	exon	140559708	140559817	1000	-	.	gene_id "MSTRG.180582"; transcript_id "MSTRG.180582.23"; exon_number "11";
chr7	StringTie	exon	140567086	140567273	1000	-	.	gene_id "MSTRG.180582"; transcript_id "MSTRG.180582.23"; exon_number "12";
chr7	StringTie	exon	140568763	140568813	1000	-	.	gene_id "MSTRG.180582"; transcript_id "MSTRG.180582.23"; exon_number "13";
chr7	StringTie	exon	140569645	140569738	1000	-	.	gene_id "MSTRG.180582"; transcript_id "MSTRG.180582.23"; exon_number "14";
chr7	StringTie	exon	140573808	140574005	1000	-	.	gene_id "MSTRG.180582"; transcript_id "MSTRG.180582.23"; exon_number "15";
chr7	StringTie	exon	140585589	140585710	1000	-	.	gene_id "MSTRG.180582"; transcript_id "MSTRG.180582.23"; exon_number "16";
chr7	StringTie	exon	140587653	140587780	1000	-	.	gene_id "MSTRG.180582"; transcript_id "MSTRG.180582.23"; exon_number "17";
chr7	StringTie	exon	140601403	140602542	1000	-	.	gene_id "MSTRG.180582"; transcript_id "MSTRG.180582.23"; exon_number "18";
chr7	StringTie	exon	140605705	140605806	1000	-	.	gene_id "MSTRG.180582"; transcript_id "MSTRG.180582.23"; exon_number "19";
chr7	StringTie	exon	140607815	140609235	1000	-	.	gene_id "MSTRG.180582"; transcript_id "MSTRG.180582.23"; exon_number "20";
chr7	StringTie	transcript	140516581	140559817	1000	-	.	gene_id "MSTRG.180582"; transcript_id "MSTRG.180582.24";
chr7	StringTie	exon	140516581	140518738	1000	-	.	gene_id "MSTRG.180582"; transcript_id "MSTRG.180582.24"; exon_number "1";
chr7	StringTie	exon	140519632	140519718	1000	-	.	gene_id "MSTRG.180582"; transcript_id "MSTRG.180582.24"; exon_number "2";
chr7	StringTie	exon	140521855	140522100	1000	-	.	gene_id "MSTRG.180582"; transcript_id "MSTRG.180582.24"; exon_number "3";
chr7	StringTie	exon	140523307	140523424	1000	-	.	gene_id "MSTRG.180582"; transcript_id "MSTRG.180582.24"; exon_number "4";
chr7	StringTie	exon	140525751	140525792	1000	-	.	gene_id "MSTRG.180582"; transcript_id "MSTRG.180582.24"; exon_number "5";
chr7	StringTie	exon	140527318	140527495	1000	-	.	gene_id "MSTRG.180582"; transcript_id "MSTRG.180582.24"; exon_number "6";
chr7	StringTie	exon	140544618	140544873	1000	-	.	gene_id "MSTRG.180582"; transcript_id "MSTRG.180582.24"; exon_number "7";
chr7	StringTie	exon	140546799	140546939	1000	-	.	gene_id "MSTRG.180582"; transcript_id "MSTRG.180582.24"; exon_number "8";
chr7	StringTie	exon	140558143	140558212	1000	-	.	gene_id "MSTRG.180582"; transcript_id "MSTRG.180582.24"; exon_number "9";
chr7	StringTie	exon	140559708	140559817	1000	-	.	gene_id "MSTRG.180582"; transcript_id "MSTRG.180582.24"; exon_number "10";
chr7	StringTie	transcript	140516592	140640436	1000	-	.	gene_id "MSTRG.180582"; transcript_id "MSTRG.180582.25";
chr7	StringTie	exon	140516592	140518738	1000	-	.	gene_id "MSTRG.180582"; transcript_id "MSTRG.180582.25"; exon_number "1";
chr7	StringTie	exon	140519632	140519718	1000	-	.	gene_id "MSTRG.180582"; transcript_id "MSTRG.180582.25"; exon_number "2";
chr7	StringTie	exon	140521855	140522100	1000	-	.	gene_id "MSTRG.180582"; transcript_id "MSTRG.180582.25"; exon_number "3";
chr7	StringTie	exon	140523307	140523424	1000	-	.	gene_id "MSTRG.180582"; transcript_id "MSTRG.180582.25"; exon_number "4";
chr7	StringTie	exon	140525751	140525792	1000	-	.	gene_id "MSTRG.180582"; transcript_id "MSTRG.180582.25"; exon_number "5";
chr7	StringTie	exon	140527318	140527495	1000	-	.	gene_id "MSTRG.180582"; transcript_id "MSTRG.180582.25"; exon_number "6";
chr7	StringTie	exon	140544618	140544766	1000	-	.	gene_id "MSTRG.180582"; transcript_id "MSTRG.180582.25"; exon_number "7";
chr7	StringTie	exon	140546799	140546939	1000	-	.	gene_id "MSTRG.180582"; transcript_id "MSTRG.180582.25"; exon_number "8";
chr7	StringTie	exon	140555636	140555713	1000	-	.	gene_id "MSTRG.180582"; transcript_id "MSTRG.180582.25"; exon_number "9";
chr7	StringTie	exon	140558143	140558212	1000	-	.	gene_id "MSTRG.180582"; transcript_id "MSTRG.180582.25"; exon_number "10";
chr7	StringTie	exon	140559708	140559817	1000	-	.	gene_id "MSTRG.180582"; transcript_id "MSTRG.180582.25"; exon_number "11";
chr7	StringTie	exon	140567086	140567273	1000	-	.	gene_id "MSTRG.180582"; transcript_id "MSTRG.180582.25"; exon_number "12";
chr7	StringTie	exon	140568763	140568813	1000	-	.	gene_id "MSTRG.180582"; transcript_id "MSTRG.180582.25"; exon_number "13";
chr7	StringTie	exon	140569645	140569738	1000	-	.	gene_id "MSTRG.180582"; transcript_id "MSTRG.180582.25"; exon_number "14";
chr7	StringTie	exon	140573808	140574008	1000	-	.	gene_id "MSTRG.180582"; transcript_id "MSTRG.180582.25"; exon_number "15";
chr7	StringTie	exon	140585589	140585710	1000	-	.	gene_id "MSTRG.180582"; transcript_id "MSTRG.180582.25"; exon_number "16";
chr7	StringTie	exon	140587653	140587780	1000	-	.	gene_id "MSTRG.180582"; transcript_id "MSTRG.180582.25"; exon_number "17";
chr7	StringTie	exon	140601403	140602542	1000	-	.	gene_id "MSTRG.180582"; transcript_id "MSTRG.180582.25"; exon_number "18";
chr7	StringTie	exon	140605705	140605806	1000	-	.	gene_id "MSTRG.180582"; transcript_id "MSTRG.180582.25"; exon_number "19";
chr7	StringTie	exon	140629487	140629538	1000	-	.	gene_id "MSTRG.180582"; transcript_id "MSTRG.180582.25"; exon_number "20";
chr7	StringTie	exon	140640009	140640436	1000	-	.	gene_id "MSTRG.180582"; transcript_id "MSTRG.180582.25"; exon_number "21";
chr7	StringTie	transcript	140516602	140608387	1000	-	.	gene_id "MSTRG.180582"; transcript_id "MSTRG.180582.26";
chr7	StringTie	exon	140516602	140518738	1000	-	.	gene_id "MSTRG.180582"; transcript_id "MSTRG.180582.26"; exon_number "1";
chr7	StringTie	exon	140519632	140519718	1000	-	.	gene_id "MSTRG.180582"; transcript_id "MSTRG.180582.26"; exon_number "2";
chr7	StringTie	exon	140521855	140522100	1000	-	.	gene_id "MSTRG.180582"; transcript_id "MSTRG.180582.26"; exon_number "3";
chr7	StringTie	exon	140523307	140523424	1000	-	.	gene_id "MSTRG.180582"; transcript_id "MSTRG.180582.26"; exon_number "4";
chr7	StringTie	exon	140525751	140525792	1000	-	.	gene_id "MSTRG.180582"; transcript_id "MSTRG.180582.26"; exon_number "5";
chr7	StringTie	exon	140527318	140527495	1000	-	.	gene_id "MSTRG.180582"; transcript_id "MSTRG.180582.26"; exon_number "6";
chr7	StringTie	exon	140544618	140544766	1000	-	.	gene_id "MSTRG.180582"; transcript_id "MSTRG.180582.26"; exon_number "7";
chr7	StringTie	exon	140546799	140546939	1000	-	.	gene_id "MSTRG.180582"; transcript_id "MSTRG.180582.26"; exon_number "8";
chr7	StringTie	exon	140555636	140555713	1000	-	.	gene_id "MSTRG.180582"; transcript_id "MSTRG.180582.26"; exon_number "9";
chr7	StringTie	exon	140558143	140558212	1000	-	.	gene_id "MSTRG.180582"; transcript_id "MSTRG.180582.26"; exon_number "10";
chr7	StringTie	exon	140559708	140559817	1000	-	.	gene_id "MSTRG.180582"; transcript_id "MSTRG.180582.26"; exon_number "11";
chr7	StringTie	exon	140567086	140567273	1000	-	.	gene_id "MSTRG.180582"; transcript_id "MSTRG.180582.26"; exon_number "12";
chr7	StringTie	exon	140568763	140568813	1000	-	.	gene_id "MSTRG.180582"; transcript_id "MSTRG.180582.26"; exon_number "13";
chr7	StringTie	exon	140569645	140569738	1000	-	.	gene_id "MSTRG.180582"; transcript_id "MSTRG.180582.26"; exon_number "14";
chr7	StringTie	exon	140573808	140574005	1000	-	.	gene_id "MSTRG.180582"; transcript_id "MSTRG.180582.26"; exon_number "15";
chr7	StringTie	exon	140585589	140585710	1000	-	.	gene_id "MSTRG.180582"; transcript_id "MSTRG.180582.26"; exon_number "16";
chr7	StringTie	exon	140587653	140587780	1000	-	.	gene_id "MSTRG.180582"; transcript_id "MSTRG.180582.26"; exon_number "17";
chr7	StringTie	exon	140601403	140602542	1000	-	.	gene_id "MSTRG.180582"; transcript_id "MSTRG.180582.26"; exon_number "18";
chr7	StringTie	exon	140605705	140605806	1000	-	.	gene_id "MSTRG.180582"; transcript_id "MSTRG.180582.26"; exon_number "19";
chr7	StringTie	exon	140608356	140608387	1000	-	.	gene_id "MSTRG.180582"; transcript_id "MSTRG.180582.26"; exon_number "20";
chr7	StringTie	transcript	140516602	140640332	1000	-	.	gene_id "MSTRG.180582"; transcript_id "MSTRG.180582.27";
chr7	StringTie	exon	140516602	140518738	1000	-	.	gene_id "MSTRG.180582"; transcript_id "MSTRG.180582.27"; exon_number "1";
chr7	StringTie	exon	140519632	140519718	1000	-	.	gene_id "MSTRG.180582"; transcript_id "MSTRG.180582.27"; exon_number "2";
chr7	StringTie	exon	140521855	140522100	1000	-	.	gene_id "MSTRG.180582"; transcript_id "MSTRG.180582.27"; exon_number "3";
chr7	StringTie	exon	140523307	140523424	1000	-	.	gene_id "MSTRG.180582"; transcript_id "MSTRG.180582.27"; exon_number "4";
chr7	StringTie	exon	140525751	140525792	1000	-	.	gene_id "MSTRG.180582"; transcript_id "MSTRG.180582.27"; exon_number "5";
chr7	StringTie	exon	140527318	140527495	1000	-	.	gene_id "MSTRG.180582"; transcript_id "MSTRG.180582.27"; exon_number "6";
chr7	StringTie	exon	140544618	140544766	1000	-	.	gene_id "MSTRG.180582"; transcript_id "MSTRG.180582.27"; exon_number "7";
chr7	StringTie	exon	140546799	140546939	1000	-	.	gene_id "MSTRG.180582"; transcript_id "MSTRG.180582.27"; exon_number "8";
chr7	StringTie	exon	140555636	140555713	1000	-	.	gene_id "MSTRG.180582"; transcript_id "MSTRG.180582.27"; exon_number "9";
chr7	StringTie	exon	140558143	140558212	1000	-	.	gene_id "MSTRG.180582"; transcript_id "MSTRG.180582.27"; exon_number "10";
chr7	StringTie	exon	140559708	140559817	1000	-	.	gene_id "MSTRG.180582"; transcript_id "MSTRG.180582.27"; exon_number "11";
chr7	StringTie	exon	140567086	140567273	1000	-	.	gene_id "MSTRG.180582"; transcript_id "MSTRG.180582.27"; exon_number "12";
chr7	StringTie	exon	140568763	140568813	1000	-	.	gene_id "MSTRG.180582"; transcript_id "MSTRG.180582.27"; exon_number "13";
chr7	StringTie	exon	140569645	140569738	1000	-	.	gene_id "MSTRG.180582"; transcript_id "MSTRG.180582.27"; exon_number "14";
chr7	StringTie	exon	140573808	140574008	1000	-	.	gene_id "MSTRG.180582"; transcript_id "MSTRG.180582.27"; exon_number "15";
chr7	StringTie	exon	140585589	140585710	1000	-	.	gene_id "MSTRG.180582"; transcript_id "MSTRG.180582.27"; exon_number "16";
chr7	StringTie	exon	140587653	140587780	1000	-	.	gene_id "MSTRG.180582"; transcript_id "MSTRG.180582.27"; exon_number "17";
chr7	StringTie	exon	140601403	140602542	1000	-	.	gene_id "MSTRG.180582"; transcript_id "MSTRG.180582.27"; exon_number "18";
chr7	StringTie	exon	140605705	140605806	1000	-	.	gene_id "MSTRG.180582"; transcript_id "MSTRG.180582.27"; exon_number "19";
chr7	StringTie	exon	140640009	140640332	1000	-	.	gene_id "MSTRG.180582"; transcript_id "MSTRG.180582.27"; exon_number "20";
chr7	StringTie	transcript	140516643	140607829	1000	-	.	gene_id "MSTRG.180582"; transcript_id "MSTRG.180582.28";
chr7	StringTie	exon	140516643	140517264	1000	-	.	gene_id "MSTRG.180582"; transcript_id "MSTRG.180582.28"; exon_number "1";
chr7	StringTie	exon	140517954	140518738	1000	-	.	gene_id "MSTRG.180582"; transcript_id "MSTRG.180582.28"; exon_number "2";
chr7	StringTie	exon	140519632	140519718	1000	-	.	gene_id "MSTRG.180582"; transcript_id "MSTRG.180582.28"; exon_number "3";
chr7	StringTie	exon	140521855	140522100	1000	-	.	gene_id "MSTRG.180582"; transcript_id "MSTRG.180582.28"; exon_number "4";
chr7	StringTie	exon	140523307	140523424	1000	-	.	gene_id "MSTRG.180582"; transcript_id "MSTRG.180582.28"; exon_number "5";
chr7	StringTie	exon	140525751	140525792	1000	-	.	gene_id "MSTRG.180582"; transcript_id "MSTRG.180582.28"; exon_number "6";
chr7	StringTie	exon	140527318	140527495	1000	-	.	gene_id "MSTRG.180582"; transcript_id "MSTRG.180582.28"; exon_number "7";
chr7	StringTie	exon	140544618	140544766	1000	-	.	gene_id "MSTRG.180582"; transcript_id "MSTRG.180582.28"; exon_number "8";
chr7	StringTie	exon	140546799	140546939	1000	-	.	gene_id "MSTRG.180582"; transcript_id "MSTRG.180582.28"; exon_number "9";
chr7	StringTie	exon	140555636	140555713	1000	-	.	gene_id "MSTRG.180582"; transcript_id "MSTRG.180582.28"; exon_number "10";
chr7	StringTie	exon	140558143	140558212	1000	-	.	gene_id "MSTRG.180582"; transcript_id "MSTRG.180582.28"; exon_number "11";
chr7	StringTie	exon	140559708	140559817	1000	-	.	gene_id "MSTRG.180582"; transcript_id "MSTRG.180582.28"; exon_number "12";
chr7	StringTie	exon	140567086	140567273	1000	-	.	gene_id "MSTRG.180582"; transcript_id "MSTRG.180582.28"; exon_number "13";
chr7	StringTie	exon	140568763	140568813	1000	-	.	gene_id "MSTRG.180582"; transcript_id "MSTRG.180582.28"; exon_number "14";
chr7	StringTie	exon	140569645	140569738	1000	-	.	gene_id "MSTRG.180582"; transcript_id "MSTRG.180582.28"; exon_number "15";
chr7	StringTie	exon	140573808	140574008	1000	-	.	gene_id "MSTRG.180582"; transcript_id "MSTRG.180582.28"; exon_number "16";
chr7	StringTie	exon	140585589	140585710	1000	-	.	gene_id "MSTRG.180582"; transcript_id "MSTRG.180582.28"; exon_number "17";
chr7	StringTie	exon	140587653	140587780	1000	-	.	gene_id "MSTRG.180582"; transcript_id "MSTRG.180582.28"; exon_number "18";
chr7	StringTie	exon	140601403	140602542	1000	-	.	gene_id "MSTRG.180582"; transcript_id "MSTRG.180582.28"; exon_number "19";
chr7	StringTie	exon	140605705	140605806	1000	-	.	gene_id "MSTRG.180582"; transcript_id "MSTRG.180582.28"; exon_number "20";
chr7	StringTie	exon	140607815	140607829	1000	-	.	gene_id "MSTRG.180582"; transcript_id "MSTRG.180582.28"; exon_number "21";
chr7	StringTie	transcript	140516671	140641560	1000	-	.	gene_id "MSTRG.180582"; transcript_id "MSTRG.180582.29";
chr7	StringTie	exon	140516671	140517264	1000	-	.	gene_id "MSTRG.180582"; transcript_id "MSTRG.180582.29"; exon_number "1";
chr7	StringTie	exon	140517954	140518738	1000	-	.	gene_id "MSTRG.180582"; transcript_id "MSTRG.180582.29"; exon_number "2";
chr7	StringTie	exon	140519632	140519718	1000	-	.	gene_id "MSTRG.180582"; transcript_id "MSTRG.180582.29"; exon_number "3";
chr7	StringTie	exon	140521855	140522100	1000	-	.	gene_id "MSTRG.180582"; transcript_id "MSTRG.180582.29"; exon_number "4";
chr7	StringTie	exon	140523307	140523424	1000	-	.	gene_id "MSTRG.180582"; transcript_id "MSTRG.180582.29"; exon_number "5";
chr7	StringTie	exon	140525751	140525792	1000	-	.	gene_id "MSTRG.180582"; transcript_id "MSTRG.180582.29"; exon_number "6";
chr7	StringTie	exon	140527318	140527495	1000	-	.	gene_id "MSTRG.180582"; transcript_id "MSTRG.180582.29"; exon_number "7";
chr7	StringTie	exon	140544618	140544766	1000	-	.	gene_id "MSTRG.180582"; transcript_id "MSTRG.180582.29"; exon_number "8";
chr7	StringTie	exon	140546799	140546939	1000	-	.	gene_id "MSTRG.180582"; transcript_id "MSTRG.180582.29"; exon_number "9";
chr7	StringTie	exon	140555636	140555713	1000	-	.	gene_id "MSTRG.180582"; transcript_id "MSTRG.180582.29"; exon_number "10";
chr7	StringTie	exon	140558143	140558212	1000	-	.	gene_id "MSTRG.180582"; transcript_id "MSTRG.180582.29"; exon_number "11";
chr7	StringTie	exon	140559708	140559817	1000	-	.	gene_id "MSTRG.180582"; transcript_id "MSTRG.180582.29"; exon_number "12";
chr7	StringTie	exon	140567086	140567273	1000	-	.	gene_id "MSTRG.180582"; transcript_id "MSTRG.180582.29"; exon_number "13";
chr7	StringTie	exon	140568763	140568813	1000	-	.	gene_id "MSTRG.180582"; transcript_id "MSTRG.180582.29"; exon_number "14";
chr7	StringTie	exon	140569645	140569738	1000	-	.	gene_id "MSTRG.180582"; transcript_id "MSTRG.180582.29"; exon_number "15";
chr7	StringTie	exon	140573808	140574005	1000	-	.	gene_id "MSTRG.180582"; transcript_id "MSTRG.180582.29"; exon_number "16";
chr7	StringTie	exon	140585589	140585710	1000	-	.	gene_id "MSTRG.180582"; transcript_id "MSTRG.180582.29"; exon_number "17";
chr7	StringTie	exon	140587653	140587780	1000	-	.	gene_id "MSTRG.180582"; transcript_id "MSTRG.180582.29"; exon_number "18";
chr7	StringTie	exon	140601403	140602542	1000	-	.	gene_id "MSTRG.180582"; transcript_id "MSTRG.180582.29"; exon_number "19";
chr7	StringTie	exon	140605705	140605806	1000	-	.	gene_id "MSTRG.180582"; transcript_id "MSTRG.180582.29"; exon_number "20";
chr7	StringTie	exon	140641406	140641560	1000	-	.	gene_id "MSTRG.180582"; transcript_id "MSTRG.180582.29"; exon_number "21";
chr7	StringTie	transcript	140516408	140640298	1000	-	.	gene_id "MSTRG.180582"; transcript_id "MSTRG.180582.3";
chr7	StringTie	exon	140516408	140518738	1000	-	.	gene_id "MSTRG.180582"; transcript_id "MSTRG.180582.3"; exon_number "1";
chr7	StringTie	exon	140519632	140519718	1000	-	.	gene_id "MSTRG.180582"; transcript_id "MSTRG.180582.3"; exon_number "2";
chr7	StringTie	exon	140521855	140522100	1000	-	.	gene_id "MSTRG.180582"; transcript_id "MSTRG.180582.3"; exon_number "3";
chr7	StringTie	exon	140523307	140523424	1000	-	.	gene_id "MSTRG.180582"; transcript_id "MSTRG.180582.3"; exon_number "4";
chr7	StringTie	exon	140525751	140525792	1000	-	.	gene_id "MSTRG.180582"; transcript_id "MSTRG.180582.3"; exon_number "5";
chr7	StringTie	exon	140527318	140527495	1000	-	.	gene_id "MSTRG.180582"; transcript_id "MSTRG.180582.3"; exon_number "6";
chr7	StringTie	exon	140544618	140544873	1000	-	.	gene_id "MSTRG.180582"; transcript_id "MSTRG.180582.3"; exon_number "7";
chr7	StringTie	exon	140546799	140546939	1000	-	.	gene_id "MSTRG.180582"; transcript_id "MSTRG.180582.3"; exon_number "8";
chr7	StringTie	exon	140555636	140555713	1000	-	.	gene_id "MSTRG.180582"; transcript_id "MSTRG.180582.3"; exon_number "9";
chr7	StringTie	exon	140558143	140558212	1000	-	.	gene_id "MSTRG.180582"; transcript_id "MSTRG.180582.3"; exon_number "10";
chr7	StringTie	exon	140559708	140559817	1000	-	.	gene_id "MSTRG.180582"; transcript_id "MSTRG.180582.3"; exon_number "11";
chr7	StringTie	exon	140567086	140567273	1000	-	.	gene_id "MSTRG.180582"; transcript_id "MSTRG.180582.3"; exon_number "12";
chr7	StringTie	exon	140568763	140568813	1000	-	.	gene_id "MSTRG.180582"; transcript_id "MSTRG.180582.3"; exon_number "13";
chr7	StringTie	exon	140569645	140569738	1000	-	.	gene_id "MSTRG.180582"; transcript_id "MSTRG.180582.3"; exon_number "14";
chr7	StringTie	exon	140573808	140574005	1000	-	.	gene_id "MSTRG.180582"; transcript_id "MSTRG.180582.3"; exon_number "15";
chr7	StringTie	exon	140585589	140585710	1000	-	.	gene_id "MSTRG.180582"; transcript_id "MSTRG.180582.3"; exon_number "16";
chr7	StringTie	exon	140587653	140587780	1000	-	.	gene_id "MSTRG.180582"; transcript_id "MSTRG.180582.3"; exon_number "17";
chr7	StringTie	exon	140601403	140602542	1000	-	.	gene_id "MSTRG.180582"; transcript_id "MSTRG.180582.3"; exon_number "18";
chr7	StringTie	exon	140605705	140605806	1000	-	.	gene_id "MSTRG.180582"; transcript_id "MSTRG.180582.3"; exon_number "19";
chr7	StringTie	exon	140640240	140640298	1000	-	.	gene_id "MSTRG.180582"; transcript_id "MSTRG.180582.3"; exon_number "20";
chr7	StringTie	transcript	140518032	140605733	1000	-	.	gene_id "MSTRG.180582"; transcript_id "MSTRG.180582.30";
chr7	StringTie	exon	140518032	140518738	1000	-	.	gene_id "MSTRG.180582"; transcript_id "MSTRG.180582.30"; exon_number "1";
chr7	StringTie	exon	140519632	140519718	1000	-	.	gene_id "MSTRG.180582"; transcript_id "MSTRG.180582.30"; exon_number "2";
chr7	StringTie	exon	140521855	140522100	1000	-	.	gene_id "MSTRG.180582"; transcript_id "MSTRG.180582.30"; exon_number "3";
chr7	StringTie	exon	140523307	140523424	1000	-	.	gene_id "MSTRG.180582"; transcript_id "MSTRG.180582.30"; exon_number "4";
chr7	StringTie	exon	140525751	140525792	1000	-	.	gene_id "MSTRG.180582"; transcript_id "MSTRG.180582.30"; exon_number "5";
chr7	StringTie	exon	140526235	140526323	1000	-	.	gene_id "MSTRG.180582"; transcript_id "MSTRG.180582.30"; exon_number "6";
chr7	StringTie	exon	140527318	140527437	1000	-	.	gene_id "MSTRG.180582"; transcript_id "MSTRG.180582.30"; exon_number "7";
chr7	StringTie	exon	140544618	140544766	1000	-	.	gene_id "MSTRG.180582"; transcript_id "MSTRG.180582.30"; exon_number "8";
chr7	StringTie	exon	140546799	140546939	1000	-	.	gene_id "MSTRG.180582"; transcript_id "MSTRG.180582.30"; exon_number "9";
chr7	StringTie	exon	140555636	140555713	1000	-	.	gene_id "MSTRG.180582"; transcript_id "MSTRG.180582.30"; exon_number "10";
chr7	StringTie	exon	140558143	140558212	1000	-	.	gene_id "MSTRG.180582"; transcript_id "MSTRG.180582.30"; exon_number "11";
chr7	StringTie	exon	140559708	140559817	1000	-	.	gene_id "MSTRG.180582"; transcript_id "MSTRG.180582.30"; exon_number "12";
chr7	StringTie	exon	140567086	140567273	1000	-	.	gene_id "MSTRG.180582"; transcript_id "MSTRG.180582.30"; exon_number "13";
chr7	StringTie	exon	140568763	140568813	1000	-	.	gene_id "MSTRG.180582"; transcript_id "MSTRG.180582.30"; exon_number "14";
chr7	StringTie	exon	140569645	140569738	1000	-	.	gene_id "MSTRG.180582"; transcript_id "MSTRG.180582.30"; exon_number "15";
chr7	StringTie	exon	140573808	140574005	1000	-	.	gene_id "MSTRG.180582"; transcript_id "MSTRG.180582.30"; exon_number "16";
chr7	StringTie	exon	140585589	140585710	1000	-	.	gene_id "MSTRG.180582"; transcript_id "MSTRG.180582.30"; exon_number "17";
chr7	StringTie	exon	140587653	140587780	1000	-	.	gene_id "MSTRG.180582"; transcript_id "MSTRG.180582.30"; exon_number "18";
chr7	StringTie	exon	140601403	140602542	1000	-	.	gene_id "MSTRG.180582"; transcript_id "MSTRG.180582.30"; exon_number "19";
chr7	StringTie	exon	140605705	140605733	1000	-	.	gene_id "MSTRG.180582"; transcript_id "MSTRG.180582.30"; exon_number "20";
chr7	StringTie	transcript	140518115	140641499	1000	-	.	gene_id "MSTRG.180582"; transcript_id "MSTRG.180582.31";
chr7	StringTie	exon	140518115	140518738	1000	-	.	gene_id "MSTRG.180582"; transcript_id "MSTRG.180582.31"; exon_number "1";
chr7	StringTie	exon	140519632	140519718	1000	-	.	gene_id "MSTRG.180582"; transcript_id "MSTRG.180582.31"; exon_number "2";
chr7	StringTie	exon	140521855	140522100	1000	-	.	gene_id "MSTRG.180582"; transcript_id "MSTRG.180582.31"; exon_number "3";
chr7	StringTie	exon	140523307	140523424	1000	-	.	gene_id "MSTRG.180582"; transcript_id "MSTRG.180582.31"; exon_number "4";
chr7	StringTie	exon	140525751	140525792	1000	-	.	gene_id "MSTRG.180582"; transcript_id "MSTRG.180582.31"; exon_number "5";
chr7	StringTie	exon	140527318	140527495	1000	-	.	gene_id "MSTRG.180582"; transcript_id "MSTRG.180582.31"; exon_number "6";
chr7	StringTie	exon	140544618	140544766	1000	-	.	gene_id "MSTRG.180582"; transcript_id "MSTRG.180582.31"; exon_number "7";
chr7	StringTie	exon	140546799	140546939	1000	-	.	gene_id "MSTRG.180582"; transcript_id "MSTRG.180582.31"; exon_number "8";
chr7	StringTie	exon	140555636	140555713	1000	-	.	gene_id "MSTRG.180582"; transcript_id "MSTRG.180582.31"; exon_number "9";
chr7	StringTie	exon	140558143	140558212	1000	-	.	gene_id "MSTRG.180582"; transcript_id "MSTRG.180582.31"; exon_number "10";
chr7	StringTie	exon	140559708	140559817	1000	-	.	gene_id "MSTRG.180582"; transcript_id "MSTRG.180582.31"; exon_number "11";
chr7	StringTie	exon	140567086	140567273	1000	-	.	gene_id "MSTRG.180582"; transcript_id "MSTRG.180582.31"; exon_number "12";
chr7	StringTie	exon	140568763	140568813	1000	-	.	gene_id "MSTRG.180582"; transcript_id "MSTRG.180582.31"; exon_number "13";
chr7	StringTie	exon	140569645	140569738	1000	-	.	gene_id "MSTRG.180582"; transcript_id "MSTRG.180582.31"; exon_number "14";
chr7	StringTie	exon	140573808	140574008	1000	-	.	gene_id "MSTRG.180582"; transcript_id "MSTRG.180582.31"; exon_number "15";
chr7	StringTie	exon	140585589	140585710	1000	-	.	gene_id "MSTRG.180582"; transcript_id "MSTRG.180582.31"; exon_number "16";
chr7	StringTie	exon	140587653	140587780	1000	-	.	gene_id "MSTRG.180582"; transcript_id "MSTRG.180582.31"; exon_number "17";
chr7	StringTie	exon	140601403	140602542	1000	-	.	gene_id "MSTRG.180582"; transcript_id "MSTRG.180582.31"; exon_number "18";
chr7	StringTie	exon	140605705	140605806	1000	-	.	gene_id "MSTRG.180582"; transcript_id "MSTRG.180582.31"; exon_number "19";
chr7	StringTie	exon	140641406	140641499	1000	-	.	gene_id "MSTRG.180582"; transcript_id "MSTRG.180582.31"; exon_number "20";
chr7	StringTie	transcript	140518421	140605806	1000	-	.	gene_id "MSTRG.180582"; transcript_id "MSTRG.180582.33";
chr7	StringTie	exon	140518421	140518738	1000	-	.	gene_id "MSTRG.180582"; transcript_id "MSTRG.180582.33"; exon_number "1";
chr7	StringTie	exon	140519632	140519718	1000	-	.	gene_id "MSTRG.180582"; transcript_id "MSTRG.180582.33"; exon_number "2";
chr7	StringTie	exon	140521855	140522100	1000	-	.	gene_id "MSTRG.180582"; transcript_id "MSTRG.180582.33"; exon_number "3";
chr7	StringTie	exon	140523307	140523424	1000	-	.	gene_id "MSTRG.180582"; transcript_id "MSTRG.180582.33"; exon_number "4";
chr7	StringTie	exon	140525751	140525792	1000	-	.	gene_id "MSTRG.180582"; transcript_id "MSTRG.180582.33"; exon_number "5";
chr7	StringTie	exon	140527318	140527495	1000	-	.	gene_id "MSTRG.180582"; transcript_id "MSTRG.180582.33"; exon_number "6";
chr7	StringTie	exon	140544618	140544766	1000	-	.	gene_id "MSTRG.180582"; transcript_id "MSTRG.180582.33"; exon_number "7";
chr7	StringTie	exon	140546799	140546939	1000	-	.	gene_id "MSTRG.180582"; transcript_id "MSTRG.180582.33"; exon_number "8";
chr7	StringTie	exon	140555636	140555713	1000	-	.	gene_id "MSTRG.180582"; transcript_id "MSTRG.180582.33"; exon_number "9";
chr7	StringTie	exon	140558143	140558212	1000	-	.	gene_id "MSTRG.180582"; transcript_id "MSTRG.180582.33"; exon_number "10";
chr7	StringTie	exon	140559708	140559817	1000	-	.	gene_id "MSTRG.180582"; transcript_id "MSTRG.180582.33"; exon_number "11";
chr7	StringTie	exon	140567086	140567273	1000	-	.	gene_id "MSTRG.180582"; transcript_id "MSTRG.180582.33"; exon_number "12";
chr7	StringTie	exon	140568763	140568813	1000	-	.	gene_id "MSTRG.180582"; transcript_id "MSTRG.180582.33"; exon_number "13";
chr7	StringTie	exon	140569645	140569738	1000	-	.	gene_id "MSTRG.180582"; transcript_id "MSTRG.180582.33"; exon_number "14";
chr7	StringTie	exon	140573379	140573686	1000	-	.	gene_id "MSTRG.180582"; transcript_id "MSTRG.180582.33"; exon_number "15";
chr7	StringTie	exon	140573808	140574005	1000	-	.	gene_id "MSTRG.180582"; transcript_id "MSTRG.180582.33"; exon_number "16";
chr7	StringTie	exon	140585589	140585710	1000	-	.	gene_id "MSTRG.180582"; transcript_id "MSTRG.180582.33"; exon_number "17";
chr7	StringTie	exon	140587653	140587780	1000	-	.	gene_id "MSTRG.180582"; transcript_id "MSTRG.180582.33"; exon_number "18";
chr7	StringTie	exon	140601403	140602542	1000	-	.	gene_id "MSTRG.180582"; transcript_id "MSTRG.180582.33"; exon_number "19";
chr7	StringTie	exon	140605705	140605806	1000	-	.	gene_id "MSTRG.180582"; transcript_id "MSTRG.180582.33"; exon_number "20";
chr7	StringTie	transcript	140518421	140640126	1000	-	.	gene_id "MSTRG.180582"; transcript_id "MSTRG.180582.34";
chr7	StringTie	exon	140518421	140518738	1000	-	.	gene_id "MSTRG.180582"; transcript_id "MSTRG.180582.34"; exon_number "1";
chr7	StringTie	exon	140519632	140519718	1000	-	.	gene_id "MSTRG.180582"; transcript_id "MSTRG.180582.34"; exon_number "2";
chr7	StringTie	exon	140521855	140522100	1000	-	.	gene_id "MSTRG.180582"; transcript_id "MSTRG.180582.34"; exon_number "3";
chr7	StringTie	exon	140523307	140523424	1000	-	.	gene_id "MSTRG.180582"; transcript_id "MSTRG.180582.34"; exon_number "4";
chr7	StringTie	exon	140525751	140525792	1000	-	.	gene_id "MSTRG.180582"; transcript_id "MSTRG.180582.34"; exon_number "5";
chr7	StringTie	exon	140527318	140527495	1000	-	.	gene_id "MSTRG.180582"; transcript_id "MSTRG.180582.34"; exon_number "6";
chr7	StringTie	exon	140544618	140544766	1000	-	.	gene_id "MSTRG.180582"; transcript_id "MSTRG.180582.34"; exon_number "7";
chr7	StringTie	exon	140546799	140546939	1000	-	.	gene_id "MSTRG.180582"; transcript_id "MSTRG.180582.34"; exon_number "8";
chr7	StringTie	exon	140555636	140555713	1000	-	.	gene_id "MSTRG.180582"; transcript_id "MSTRG.180582.34"; exon_number "9";
chr7	StringTie	exon	140558143	140558212	1000	-	.	gene_id "MSTRG.180582"; transcript_id "MSTRG.180582.34"; exon_number "10";
chr7	StringTie	exon	140559708	140559817	1000	-	.	gene_id "MSTRG.180582"; transcript_id "MSTRG.180582.34"; exon_number "11";
chr7	StringTie	exon	140567086	140567273	1000	-	.	gene_id "MSTRG.180582"; transcript_id "MSTRG.180582.34"; exon_number "12";
chr7	StringTie	exon	140568763	140568813	1000	-	.	gene_id "MSTRG.180582"; transcript_id "MSTRG.180582.34"; exon_number "13";
chr7	StringTie	exon	140569645	140569738	1000	-	.	gene_id "MSTRG.180582"; transcript_id "MSTRG.180582.34"; exon_number "14";
chr7	StringTie	exon	140573808	140574005	1000	-	.	gene_id "MSTRG.180582"; transcript_id "MSTRG.180582.34"; exon_number "15";
chr7	StringTie	exon	140585589	140585710	1000	-	.	gene_id "MSTRG.180582"; transcript_id "MSTRG.180582.34"; exon_number "16";
chr7	StringTie	exon	140587653	140587780	1000	-	.	gene_id "MSTRG.180582"; transcript_id "MSTRG.180582.34"; exon_number "17";
chr7	StringTie	exon	140601403	140602542	1000	-	.	gene_id "MSTRG.180582"; transcript_id "MSTRG.180582.34"; exon_number "18";
chr7	StringTie	exon	140605705	140605806	1000	-	.	gene_id "MSTRG.180582"; transcript_id "MSTRG.180582.34"; exon_number "19";
chr7	StringTie	exon	140640009	140640126	1000	-	.	gene_id "MSTRG.180582"; transcript_id "MSTRG.180582.34"; exon_number "20";
chr7	StringTie	transcript	140518422	140641485	1000	-	.	gene_id "MSTRG.180582"; transcript_id "MSTRG.180582.35";
chr7	StringTie	exon	140518422	140518738	1000	-	.	gene_id "MSTRG.180582"; transcript_id "MSTRG.180582.35"; exon_number "1";
chr7	StringTie	exon	140519632	140519718	1000	-	.	gene_id "MSTRG.180582"; transcript_id "MSTRG.180582.35"; exon_number "2";
chr7	StringTie	exon	140521855	140522100	1000	-	.	gene_id "MSTRG.180582"; transcript_id "MSTRG.180582.35"; exon_number "3";
chr7	StringTie	exon	140523307	140523424	1000	-	.	gene_id "MSTRG.180582"; transcript_id "MSTRG.180582.35"; exon_number "4";
chr7	StringTie	exon	140525751	140525792	1000	-	.	gene_id "MSTRG.180582"; transcript_id "MSTRG.180582.35"; exon_number "5";
chr7	StringTie	exon	140527318	140527495	1000	-	.	gene_id "MSTRG.180582"; transcript_id "MSTRG.180582.35"; exon_number "6";
chr7	StringTie	exon	140544618	140544766	1000	-	.	gene_id "MSTRG.180582"; transcript_id "MSTRG.180582.35"; exon_number "7";
chr7	StringTie	exon	140546799	140546939	1000	-	.	gene_id "MSTRG.180582"; transcript_id "MSTRG.180582.35"; exon_number "8";
chr7	StringTie	exon	140555636	140555713	1000	-	.	gene_id "MSTRG.180582"; transcript_id "MSTRG.180582.35"; exon_number "9";
chr7	StringTie	exon	140558143	140558212	1000	-	.	gene_id "MSTRG.180582"; transcript_id "MSTRG.180582.35"; exon_number "10";
chr7	StringTie	exon	140559708	140559817	1000	-	.	gene_id "MSTRG.180582"; transcript_id "MSTRG.180582.35"; exon_number "11";
chr7	StringTie	exon	140573808	140574008	1000	-	.	gene_id "MSTRG.180582"; transcript_id "MSTRG.180582.35"; exon_number "12";
chr7	StringTie	exon	140585589	140585710	1000	-	.	gene_id "MSTRG.180582"; transcript_id "MSTRG.180582.35"; exon_number "13";
chr7	StringTie	exon	140587653	140587780	1000	-	.	gene_id "MSTRG.180582"; transcript_id "MSTRG.180582.35"; exon_number "14";
chr7	StringTie	exon	140601403	140602542	1000	-	.	gene_id "MSTRG.180582"; transcript_id "MSTRG.180582.35"; exon_number "15";
chr7	StringTie	exon	140605705	140605806	1000	-	.	gene_id "MSTRG.180582"; transcript_id "MSTRG.180582.35"; exon_number "16";
chr7	StringTie	exon	140641406	140641485	1000	-	.	gene_id "MSTRG.180582"; transcript_id "MSTRG.180582.35"; exon_number "17";
chr7	StringTie	transcript	140518424	140640816	1000	-	.	gene_id "MSTRG.180582"; transcript_id "MSTRG.180582.36";
chr7	StringTie	exon	140518424	140518738	1000	-	.	gene_id "MSTRG.180582"; transcript_id "MSTRG.180582.36"; exon_number "1";
chr7	StringTie	exon	140519632	140519718	1000	-	.	gene_id "MSTRG.180582"; transcript_id "MSTRG.180582.36"; exon_number "2";
chr7	StringTie	exon	140521855	140522100	1000	-	.	gene_id "MSTRG.180582"; transcript_id "MSTRG.180582.36"; exon_number "3";
chr7	StringTie	exon	140523307	140523424	1000	-	.	gene_id "MSTRG.180582"; transcript_id "MSTRG.180582.36"; exon_number "4";
chr7	StringTie	exon	140525751	140525792	1000	-	.	gene_id "MSTRG.180582"; transcript_id "MSTRG.180582.36"; exon_number "5";
chr7	StringTie	exon	140527318	140527437	1000	-	.	gene_id "MSTRG.180582"; transcript_id "MSTRG.180582.36"; exon_number "6";
chr7	StringTie	exon	140544618	140544766	1000	-	.	gene_id "MSTRG.180582"; transcript_id "MSTRG.180582.36"; exon_number "7";
chr7	StringTie	exon	140546799	140546939	1000	-	.	gene_id "MSTRG.180582"; transcript_id "MSTRG.180582.36"; exon_number "8";
chr7	StringTie	exon	140555636	140555713	1000	-	.	gene_id "MSTRG.180582"; transcript_id "MSTRG.180582.36"; exon_number "9";
chr7	StringTie	exon	140558143	140558212	1000	-	.	gene_id "MSTRG.180582"; transcript_id "MSTRG.180582.36"; exon_number "10";
chr7	StringTie	exon	140559708	140559817	1000	-	.	gene_id "MSTRG.180582"; transcript_id "MSTRG.180582.36"; exon_number "11";
chr7	StringTie	exon	140567086	140567273	1000	-	.	gene_id "MSTRG.180582"; transcript_id "MSTRG.180582.36"; exon_number "12";
chr7	StringTie	exon	140568763	140568813	1000	-	.	gene_id "MSTRG.180582"; transcript_id "MSTRG.180582.36"; exon_number "13";
chr7	StringTie	exon	140569645	140569738	1000	-	.	gene_id "MSTRG.180582"; transcript_id "MSTRG.180582.36"; exon_number "14";
chr7	StringTie	exon	140573808	140574005	1000	-	.	gene_id "MSTRG.180582"; transcript_id "MSTRG.180582.36"; exon_number "15";
chr7	StringTie	exon	140585589	140585710	1000	-	.	gene_id "MSTRG.180582"; transcript_id "MSTRG.180582.36"; exon_number "16";
chr7	StringTie	exon	140587653	140587780	1000	-	.	gene_id "MSTRG.180582"; transcript_id "MSTRG.180582.36"; exon_number "17";
chr7	StringTie	exon	140601403	140602542	1000	-	.	gene_id "MSTRG.180582"; transcript_id "MSTRG.180582.36"; exon_number "18";
chr7	StringTie	exon	140640504	140640816	1000	-	.	gene_id "MSTRG.180582"; transcript_id "MSTRG.180582.36"; exon_number "19";
chr7	StringTie	transcript	140516408	140640848	1000	-	.	gene_id "MSTRG.180582"; transcript_id "MSTRG.180582.4";
chr7	StringTie	exon	140516408	140518738	1000	-	.	gene_id "MSTRG.180582"; transcript_id "MSTRG.180582.4"; exon_number "1";
chr7	StringTie	exon	140519632	140519718	1000	-	.	gene_id "MSTRG.180582"; transcript_id "MSTRG.180582.4"; exon_number "2";
chr7	StringTie	exon	140521855	140522100	1000	-	.	gene_id "MSTRG.180582"; transcript_id "MSTRG.180582.4"; exon_number "3";
chr7	StringTie	exon	140523307	140523424	1000	-	.	gene_id "MSTRG.180582"; transcript_id "MSTRG.180582.4"; exon_number "4";
chr7	StringTie	exon	140525751	140525792	1000	-	.	gene_id "MSTRG.180582"; transcript_id "MSTRG.180582.4"; exon_number "5";
chr7	StringTie	exon	140527318	140527495	1000	-	.	gene_id "MSTRG.180582"; transcript_id "MSTRG.180582.4"; exon_number "6";
chr7	StringTie	exon	140544618	140544766	1000	-	.	gene_id "MSTRG.180582"; transcript_id "MSTRG.180582.4"; exon_number "7";
chr7	StringTie	exon	140546799	140546939	1000	-	.	gene_id "MSTRG.180582"; transcript_id "MSTRG.180582.4"; exon_number "8";
chr7	StringTie	exon	140555636	140555713	1000	-	.	gene_id "MSTRG.180582"; transcript_id "MSTRG.180582.4"; exon_number "9";
chr7	StringTie	exon	140558143	140558212	1000	-	.	gene_id "MSTRG.180582"; transcript_id "MSTRG.180582.4"; exon_number "10";
chr7	StringTie	exon	140559708	140559817	1000	-	.	gene_id "MSTRG.180582"; transcript_id "MSTRG.180582.4"; exon_number "11";
chr7	StringTie	exon	140567086	140567273	1000	-	.	gene_id "MSTRG.180582"; transcript_id "MSTRG.180582.4"; exon_number "12";
chr7	StringTie	exon	140568763	140568813	1000	-	.	gene_id "MSTRG.180582"; transcript_id "MSTRG.180582.4"; exon_number "13";
chr7	StringTie	exon	140569645	140569738	1000	-	.	gene_id "MSTRG.180582"; transcript_id "MSTRG.180582.4"; exon_number "14";
chr7	StringTie	exon	140573808	140574008	1000	-	.	gene_id "MSTRG.180582"; transcript_id "MSTRG.180582.4"; exon_number "15";
chr7	StringTie	exon	140585589	140585710	1000	-	.	gene_id "MSTRG.180582"; transcript_id "MSTRG.180582.4"; exon_number "16";
chr7	StringTie	exon	140587653	140587780	1000	-	.	gene_id "MSTRG.180582"; transcript_id "MSTRG.180582.4"; exon_number "17";
chr7	StringTie	exon	140601403	140602542	1000	-	.	gene_id "MSTRG.180582"; transcript_id "MSTRG.180582.4"; exon_number "18";
chr7	StringTie	exon	140605705	140605806	1000	-	.	gene_id "MSTRG.180582"; transcript_id "MSTRG.180582.4"; exon_number "19";
chr7	StringTie	exon	140624598	140629538	1000	-	.	gene_id "MSTRG.180582"; transcript_id "MSTRG.180582.4"; exon_number "20";
chr7	StringTie	exon	140640009	140640848	1000	-	.	gene_id "MSTRG.180582"; transcript_id "MSTRG.180582.4"; exon_number "21";
chr7	StringTie	transcript	140591810	140622689	1000	-	.	gene_id "MSTRG.180582"; transcript_id "MSTRG.180582.43";
chr7	StringTie	exon	140591810	140592002	1000	-	.	gene_id "MSTRG.180582"; transcript_id "MSTRG.180582.43"; exon_number "1";
chr7	StringTie	exon	140622667	140622689	1000	-	.	gene_id "MSTRG.180582"; transcript_id "MSTRG.180582.43"; exon_number "2";
chr7	StringTie	transcript	140629274	140640803	1000	-	.	gene_id "MSTRG.180582"; transcript_id "MSTRG.180582.47";
chr7	StringTie	exon	140629274	140629538	1000	-	.	gene_id "MSTRG.180582"; transcript_id "MSTRG.180582.47"; exon_number "1";
chr7	StringTie	exon	140640504	140640803	1000	-	.	gene_id "MSTRG.180582"; transcript_id "MSTRG.180582.47"; exon_number "2";
chr7	StringTie	transcript	140516422	140640831	1000	-	.	gene_id "MSTRG.180582"; transcript_id "MSTRG.180582.5";
chr7	StringTie	exon	140516422	140518738	1000	-	.	gene_id "MSTRG.180582"; transcript_id "MSTRG.180582.5"; exon_number "1";
chr7	StringTie	exon	140519632	140519718	1000	-	.	gene_id "MSTRG.180582"; transcript_id "MSTRG.180582.5"; exon_number "2";
chr7	StringTie	exon	140521855	140522100	1000	-	.	gene_id "MSTRG.180582"; transcript_id "MSTRG.180582.5"; exon_number "3";
chr7	StringTie	exon	140523307	140523424	1000	-	.	gene_id "MSTRG.180582"; transcript_id "MSTRG.180582.5"; exon_number "4";
chr7	StringTie	exon	140525751	140525792	1000	-	.	gene_id "MSTRG.180582"; transcript_id "MSTRG.180582.5"; exon_number "5";
chr7	StringTie	exon	140527318	140527495	1000	-	.	gene_id "MSTRG.180582"; transcript_id "MSTRG.180582.5"; exon_number "6";
chr7	StringTie	exon	140544618	140544766	1000	-	.	gene_id "MSTRG.180582"; transcript_id "MSTRG.180582.5"; exon_number "7";
chr7	StringTie	exon	140546799	140546939	1000	-	.	gene_id "MSTRG.180582"; transcript_id "MSTRG.180582.5"; exon_number "8";
chr7	StringTie	exon	140555636	140555713	1000	-	.	gene_id "MSTRG.180582"; transcript_id "MSTRG.180582.5"; exon_number "9";
chr7	StringTie	exon	140558143	140558212	1000	-	.	gene_id "MSTRG.180582"; transcript_id "MSTRG.180582.5"; exon_number "10";
chr7	StringTie	exon	140559708	140559817	1000	-	.	gene_id "MSTRG.180582"; transcript_id "MSTRG.180582.5"; exon_number "11";
chr7	StringTie	exon	140567086	140567273	1000	-	.	gene_id "MSTRG.180582"; transcript_id "MSTRG.180582.5"; exon_number "12";
chr7	StringTie	exon	140568763	140568813	1000	-	.	gene_id "MSTRG.180582"; transcript_id "MSTRG.180582.5"; exon_number "13";
chr7	StringTie	exon	140569645	140569738	1000	-	.	gene_id "MSTRG.180582"; transcript_id "MSTRG.180582.5"; exon_number "14";
chr7	StringTie	exon	140573808	140574008	1000	-	.	gene_id "MSTRG.180582"; transcript_id "MSTRG.180582.5"; exon_number "15";
chr7	StringTie	exon	140585589	140585710	1000	-	.	gene_id "MSTRG.180582"; transcript_id "MSTRG.180582.5"; exon_number "16";
chr7	StringTie	exon	140587653	140587780	1000	-	.	gene_id "MSTRG.180582"; transcript_id "MSTRG.180582.5"; exon_number "17";
chr7	StringTie	exon	140601403	140602542	1000	-	.	gene_id "MSTRG.180582"; transcript_id "MSTRG.180582.5"; exon_number "18";
chr7	StringTie	exon	140605705	140605806	1000	-	.	gene_id "MSTRG.180582"; transcript_id "MSTRG.180582.5"; exon_number "19";
chr7	StringTie	exon	140614973	140624916	1000	-	.	gene_id "MSTRG.180582"; transcript_id "MSTRG.180582.5"; exon_number "20";
chr7	StringTie	exon	140625022	140640831	1000	-	.	gene_id "MSTRG.180582"; transcript_id "MSTRG.180582.5"; exon_number "21";
chr7	StringTie	transcript	140516423	140609842	1000	-	.	gene_id "MSTRG.180582"; transcript_id "MSTRG.180582.6";
chr7	StringTie	exon	140516423	140518738	1000	-	.	gene_id "MSTRG.180582"; transcript_id "MSTRG.180582.6"; exon_number "1";
chr7	StringTie	exon	140519632	140519718	1000	-	.	gene_id "MSTRG.180582"; transcript_id "MSTRG.180582.6"; exon_number "2";
chr7	StringTie	exon	140521855	140522100	1000	-	.	gene_id "MSTRG.180582"; transcript_id "MSTRG.180582.6"; exon_number "3";
chr7	StringTie	exon	140523307	140523424	1000	-	.	gene_id "MSTRG.180582"; transcript_id "MSTRG.180582.6"; exon_number "4";
chr7	StringTie	exon	140525751	140525792	1000	-	.	gene_id "MSTRG.180582"; transcript_id "MSTRG.180582.6"; exon_number "5";
chr7	StringTie	exon	140527318	140527495	1000	-	.	gene_id "MSTRG.180582"; transcript_id "MSTRG.180582.6"; exon_number "6";
chr7	StringTie	exon	140544618	140544766	1000	-	.	gene_id "MSTRG.180582"; transcript_id "MSTRG.180582.6"; exon_number "7";
chr7	StringTie	exon	140546799	140546939	1000	-	.	gene_id "MSTRG.180582"; transcript_id "MSTRG.180582.6"; exon_number "8";
chr7	StringTie	exon	140555636	140555713	1000	-	.	gene_id "MSTRG.180582"; transcript_id "MSTRG.180582.6"; exon_number "9";
chr7	StringTie	exon	140558143	140558212	1000	-	.	gene_id "MSTRG.180582"; transcript_id "MSTRG.180582.6"; exon_number "10";
chr7	StringTie	exon	140559708	140559817	1000	-	.	gene_id "MSTRG.180582"; transcript_id "MSTRG.180582.6"; exon_number "11";
chr7	StringTie	exon	140567086	140567273	1000	-	.	gene_id "MSTRG.180582"; transcript_id "MSTRG.180582.6"; exon_number "12";
chr7	StringTie	exon	140568763	140568813	1000	-	.	gene_id "MSTRG.180582"; transcript_id "MSTRG.180582.6"; exon_number "13";
chr7	StringTie	exon	140569645	140569738	1000	-	.	gene_id "MSTRG.180582"; transcript_id "MSTRG.180582.6"; exon_number "14";
chr7	StringTie	exon	140573808	140574008	1000	-	.	gene_id "MSTRG.180582"; transcript_id "MSTRG.180582.6"; exon_number "15";
chr7	StringTie	exon	140585589	140585710	1000	-	.	gene_id "MSTRG.180582"; transcript_id "MSTRG.180582.6"; exon_number "16";
chr7	StringTie	exon	140587653	140587780	1000	-	.	gene_id "MSTRG.180582"; transcript_id "MSTRG.180582.6"; exon_number "17";
chr7	StringTie	exon	140601403	140602542	1000	-	.	gene_id "MSTRG.180582"; transcript_id "MSTRG.180582.6"; exon_number "18";
chr7	StringTie	exon	140605705	140605806	1000	-	.	gene_id "MSTRG.180582"; transcript_id "MSTRG.180582.6"; exon_number "19";
chr7	StringTie	exon	140608356	140609842	1000	-	.	gene_id "MSTRG.180582"; transcript_id "MSTRG.180582.6"; exon_number "20";
chr7	StringTie	transcript	140516423	140640991	1000	-	.	gene_id "MSTRG.180582"; transcript_id "MSTRG.180582.7";
chr7	StringTie	exon	140516423	140517264	1000	-	.	gene_id "MSTRG.180582"; transcript_id "MSTRG.180582.7"; exon_number "1";
chr7	StringTie	exon	140517954	140518738	1000	-	.	gene_id "MSTRG.180582"; transcript_id "MSTRG.180582.7"; exon_number "2";
chr7	StringTie	exon	140519632	140519718	1000	-	.	gene_id "MSTRG.180582"; transcript_id "MSTRG.180582.7"; exon_number "3";
chr7	StringTie	exon	140521855	140522100	1000	-	.	gene_id "MSTRG.180582"; transcript_id "MSTRG.180582.7"; exon_number "4";
chr7	StringTie	exon	140523307	140523424	1000	-	.	gene_id "MSTRG.180582"; transcript_id "MSTRG.180582.7"; exon_number "5";
chr7	StringTie	exon	140525751	140525792	1000	-	.	gene_id "MSTRG.180582"; transcript_id "MSTRG.180582.7"; exon_number "6";
chr7	StringTie	exon	140527318	140527495	1000	-	.	gene_id "MSTRG.180582"; transcript_id "MSTRG.180582.7"; exon_number "7";
chr7	StringTie	exon	140544618	140544766	1000	-	.	gene_id "MSTRG.180582"; transcript_id "MSTRG.180582.7"; exon_number "8";
chr7	StringTie	exon	140546799	140546939	1000	-	.	gene_id "MSTRG.180582"; transcript_id "MSTRG.180582.7"; exon_number "9";
chr7	StringTie	exon	140555636	140555713	1000	-	.	gene_id "MSTRG.180582"; transcript_id "MSTRG.180582.7"; exon_number "10";
chr7	StringTie	exon	140558143	140558212	1000	-	.	gene_id "MSTRG.180582"; transcript_id "MSTRG.180582.7"; exon_number "11";
chr7	StringTie	exon	140559708	140559817	1000	-	.	gene_id "MSTRG.180582"; transcript_id "MSTRG.180582.7"; exon_number "12";
chr7	StringTie	exon	140567086	140567273	1000	-	.	gene_id "MSTRG.180582"; transcript_id "MSTRG.180582.7"; exon_number "13";
chr7	StringTie	exon	140568763	140568813	1000	-	.	gene_id "MSTRG.180582"; transcript_id "MSTRG.180582.7"; exon_number "14";
chr7	StringTie	exon	140569645	140569738	1000	-	.	gene_id "MSTRG.180582"; transcript_id "MSTRG.180582.7"; exon_number "15";
chr7	StringTie	exon	140573808	140574008	1000	-	.	gene_id "MSTRG.180582"; transcript_id "MSTRG.180582.7"; exon_number "16";
chr7	StringTie	exon	140585589	140585710	1000	-	.	gene_id "MSTRG.180582"; transcript_id "MSTRG.180582.7"; exon_number "17";
chr7	StringTie	exon	140587653	140587780	1000	-	.	gene_id "MSTRG.180582"; transcript_id "MSTRG.180582.7"; exon_number "18";
chr7	StringTie	exon	140601403	140602542	1000	-	.	gene_id "MSTRG.180582"; transcript_id "MSTRG.180582.7"; exon_number "19";
chr7	StringTie	exon	140605705	140605806	1000	-	.	gene_id "MSTRG.180582"; transcript_id "MSTRG.180582.7"; exon_number "20";
chr7	StringTie	exon	140640504	140640991	1000	-	.	gene_id "MSTRG.180582"; transcript_id "MSTRG.180582.7"; exon_number "21";
chr7	StringTie	transcript	140516514	140645820	1000	-	.	gene_id "MSTRG.180582"; transcript_id "MSTRG.180582.8";
chr7	StringTie	exon	140516514	140518738	1000	-	.	gene_id "MSTRG.180582"; transcript_id "MSTRG.180582.8"; exon_number "1";
chr7	StringTie	exon	140519632	140519718	1000	-	.	gene_id "MSTRG.180582"; transcript_id "MSTRG.180582.8"; exon_number "2";
chr7	StringTie	exon	140521855	140522100	1000	-	.	gene_id "MSTRG.180582"; transcript_id "MSTRG.180582.8"; exon_number "3";
chr7	StringTie	exon	140523307	140523424	1000	-	.	gene_id "MSTRG.180582"; transcript_id "MSTRG.180582.8"; exon_number "4";
chr7	StringTie	exon	140525751	140525792	1000	-	.	gene_id "MSTRG.180582"; transcript_id "MSTRG.180582.8"; exon_number "5";
chr7	StringTie	exon	140527318	140527495	1000	-	.	gene_id "MSTRG.180582"; transcript_id "MSTRG.180582.8"; exon_number "6";
chr7	StringTie	exon	140544618	140544766	1000	-	.	gene_id "MSTRG.180582"; transcript_id "MSTRG.180582.8"; exon_number "7";
chr7	StringTie	exon	140546799	140546939	1000	-	.	gene_id "MSTRG.180582"; transcript_id "MSTRG.180582.8"; exon_number "8";
chr7	StringTie	exon	140555636	140555713	1000	-	.	gene_id "MSTRG.180582"; transcript_id "MSTRG.180582.8"; exon_number "9";
chr7	StringTie	exon	140558143	140558212	1000	-	.	gene_id "MSTRG.180582"; transcript_id "MSTRG.180582.8"; exon_number "10";
chr7	StringTie	exon	140559708	140559817	1000	-	.	gene_id "MSTRG.180582"; transcript_id "MSTRG.180582.8"; exon_number "11";
chr7	StringTie	exon	140567086	140567273	1000	-	.	gene_id "MSTRG.180582"; transcript_id "MSTRG.180582.8"; exon_number "12";
chr7	StringTie	exon	140568763	140568813	1000	-	.	gene_id "MSTRG.180582"; transcript_id "MSTRG.180582.8"; exon_number "13";
chr7	StringTie	exon	140569645	140569738	1000	-	.	gene_id "MSTRG.180582"; transcript_id "MSTRG.180582.8"; exon_number "14";
chr7	StringTie	exon	140573808	140574005	1000	-	.	gene_id "MSTRG.180582"; transcript_id "MSTRG.180582.8"; exon_number "15";
chr7	StringTie	exon	140585589	140585710	1000	-	.	gene_id "MSTRG.180582"; transcript_id "MSTRG.180582.8"; exon_number "16";
chr7	StringTie	exon	140587653	140587780	1000	-	.	gene_id "MSTRG.180582"; transcript_id "MSTRG.180582.8"; exon_number "17";
chr7	StringTie	exon	140601403	140602542	1000	-	.	gene_id "MSTRG.180582"; transcript_id "MSTRG.180582.8"; exon_number "18";
chr7	StringTie	exon	140605705	140605806	1000	-	.	gene_id "MSTRG.180582"; transcript_id "MSTRG.180582.8"; exon_number "19";
chr7	StringTie	exon	140641406	140645820	1000	-	.	gene_id "MSTRG.180582"; transcript_id "MSTRG.180582.8"; exon_number "20";
chr7	StringTie	transcript	140516518	140609849	1000	-	.	gene_id "MSTRG.180582"; transcript_id "MSTRG.180582.9";
chr7	StringTie	exon	140516518	140518738	1000	-	.	gene_id "MSTRG.180582"; transcript_id "MSTRG.180582.9"; exon_number "1";
chr7	StringTie	exon	140519632	140519718	1000	-	.	gene_id "MSTRG.180582"; transcript_id "MSTRG.180582.9"; exon_number "2";
chr7	StringTie	exon	140521855	140522100	1000	-	.	gene_id "MSTRG.180582"; transcript_id "MSTRG.180582.9"; exon_number "3";
chr7	StringTie	exon	140523307	140523424	1000	-	.	gene_id "MSTRG.180582"; transcript_id "MSTRG.180582.9"; exon_number "4";
chr7	StringTie	exon	140525751	140525792	1000	-	.	gene_id "MSTRG.180582"; transcript_id "MSTRG.180582.9"; exon_number "5";
chr7	StringTie	exon	140527318	140527495	1000	-	.	gene_id "MSTRG.180582"; transcript_id "MSTRG.180582.9"; exon_number "6";
chr7	StringTie	exon	140544618	140544766	1000	-	.	gene_id "MSTRG.180582"; transcript_id "MSTRG.180582.9"; exon_number "7";
chr7	StringTie	exon	140546799	140546939	1000	-	.	gene_id "MSTRG.180582"; transcript_id "MSTRG.180582.9"; exon_number "8";
chr7	StringTie	exon	140555636	140555713	1000	-	.	gene_id "MSTRG.180582"; transcript_id "MSTRG.180582.9"; exon_number "9";
chr7	StringTie	exon	140558143	140558212	1000	-	.	gene_id "MSTRG.180582"; transcript_id "MSTRG.180582.9"; exon_number "10";
chr7	StringTie	exon	140559708	140559817	1000	-	.	gene_id "MSTRG.180582"; transcript_id "MSTRG.180582.9"; exon_number "11";
chr7	StringTie	exon	140567086	140567273	1000	-	.	gene_id "MSTRG.180582"; transcript_id "MSTRG.180582.9"; exon_number "12";
chr7	StringTie	exon	140568763	140568813	1000	-	.	gene_id "MSTRG.180582"; transcript_id "MSTRG.180582.9"; exon_number "13";
chr7	StringTie	exon	140569645	140569738	1000	-	.	gene_id "MSTRG.180582"; transcript_id "MSTRG.180582.9"; exon_number "14";
chr7	StringTie	exon	140573808	140574008	1000	-	.	gene_id "MSTRG.180582"; transcript_id "MSTRG.180582.9"; exon_number "15";
chr7	StringTie	exon	140585589	140585710	1000	-	.	gene_id "MSTRG.180582"; transcript_id "MSTRG.180582.9"; exon_number "16";
chr7	StringTie	exon	140587653	140587780	1000	-	.	gene_id "MSTRG.180582"; transcript_id "MSTRG.180582.9"; exon_number "17";
chr7	StringTie	exon	140601403	140602542	1000	-	.	gene_id "MSTRG.180582"; transcript_id "MSTRG.180582.9"; exon_number "18";
chr7	StringTie	exon	140605705	140605806	1000	-	.	gene_id "MSTRG.180582"; transcript_id "MSTRG.180582.9"; exon_number "19";
chr7	StringTie	exon	140607161	140609849	1000	-	.	gene_id "MSTRG.180582"; transcript_id "MSTRG.180582.9"; exon_number "20";
chr7	StringTie	transcript	140609847	140609955	1000	+	.	gene_id "MSTRG.180583"; transcript_id "ENST00000364484"; gene_name "Y_RNA"; ref_gene_id "ENSG00000201354";
chr7	StringTie	exon	140609847	140609955	1000	+	.	gene_id "MSTRG.180583"; transcript_id "ENST00000364484"; exon_number "1"; gene_name "Y_RNA"; ref_gene_id "ENSG00000201354";
chr7	StringTie	transcript	140640955	140645820	1000	+	.	gene_id "MSTRG.180584"; transcript_id "MSTRG.180584.1";
chr7	StringTie	exon	140640955	140641274	1000	+	.	gene_id "MSTRG.180584"; transcript_id "MSTRG.180584.1"; exon_number "1";
chr7	StringTie	exon	140644781	140645820	1000	+	.	gene_id "MSTRG.180584"; transcript_id "MSTRG.180584.1"; exon_number "2";
chr7	StringTie	transcript	140645829	140646126	1000	+	.	gene_id "MSTRG.180585"; transcript_id "ENST00000482328"; gene_name "RN7SL771P"; ref_gene_id "ENSG00000240173";
chr7	StringTie	exon	140645829	140646126	1000	+	.	gene_id "MSTRG.180585"; transcript_id "ENST00000482328"; exon_number "1"; gene_name "RN7SL771P"; ref_gene_id "ENSG00000240173";
chr7	StringTie	transcript	140646317	140648205	1000	.	.	gene_id "MSTRG.180586"; transcript_id "MSTRG.180586.1";
chr7	StringTie	exon	140646317	140648205	1000	.	.	gene_id "MSTRG.180586"; transcript_id "MSTRG.180586.1"; exon_number "1";
chr7	StringTie	transcript	140673153	140695121	1000	+	.	gene_id "MSTRG.180587"; transcript_id "ENST00000072869"; gene_name "ADCK2"; ref_gene_id "ENSG00000133597";
chr7	StringTie	exon	140673153	140674263	1000	+	.	gene_id "MSTRG.180587"; transcript_id "ENST00000072869"; exon_number "1"; gene_name "ADCK2"; ref_gene_id "ENSG00000133597";
chr7	StringTie	exon	140674611	140674757	1000	+	.	gene_id "MSTRG.180587"; transcript_id "ENST00000072869"; exon_number "2"; gene_name "ADCK2"; ref_gene_id "ENSG00000133597";
chr7	StringTie	exon	140679155	140679283	1000	+	.	gene_id "MSTRG.180587"; transcript_id "ENST00000072869"; exon_number "3"; gene_name "ADCK2"; ref_gene_id "ENSG00000133597";
chr7	StringTie	exon	140681042	140681137	1000	+	.	gene_id "MSTRG.180587"; transcript_id "ENST00000072869"; exon_number "4"; gene_name "ADCK2"; ref_gene_id "ENSG00000133597";
chr7	StringTie	exon	140686990	140687241	1000	+	.	gene_id "MSTRG.180587"; transcript_id "ENST00000072869"; exon_number "5"; gene_name "ADCK2"; ref_gene_id "ENSG00000133597";
chr7	StringTie	exon	140689597	140689725	1000	+	.	gene_id "MSTRG.180587"; transcript_id "ENST00000072869"; exon_number "6"; gene_name "ADCK2"; ref_gene_id "ENSG00000133597";
chr7	StringTie	exon	140690760	140690813	1000	+	.	gene_id "MSTRG.180587"; transcript_id "ENST00000072869"; exon_number "7"; gene_name "ADCK2"; ref_gene_id "ENSG00000133597";
chr7	StringTie	exon	140694663	140695121	1000	+	.	gene_id "MSTRG.180587"; transcript_id "ENST00000072869"; exon_number "8"; gene_name "ADCK2"; ref_gene_id "ENSG00000133597";
chr7	StringTie	transcript	140696672	140706646	1000	+	.	gene_id "MSTRG.180587"; transcript_id "ENST00000247866"; gene_name "NDUFB2"; ref_gene_id "ENSG00000090266";
chr7	StringTie	exon	140696672	140696842	1000	+	.	gene_id "MSTRG.180587"; transcript_id "ENST00000247866"; exon_number "1"; gene_name "NDUFB2"; ref_gene_id "ENSG00000090266";
chr7	StringTie	exon	140702866	140703010	1000	+	.	gene_id "MSTRG.180587"; transcript_id "ENST00000247866"; exon_number "2"; gene_name "NDUFB2"; ref_gene_id "ENSG00000090266";
chr7	StringTie	exon	140704860	140704963	1000	+	.	gene_id "MSTRG.180587"; transcript_id "ENST00000247866"; exon_number "3"; gene_name "NDUFB2"; ref_gene_id "ENSG00000090266";
chr7	StringTie	exon	140706563	140706646	1000	+	.	gene_id "MSTRG.180587"; transcript_id "ENST00000247866"; exon_number "4"; gene_name "NDUFB2"; ref_gene_id "ENSG00000090266";
chr7	StringTie	transcript	140696988	140706646	1000	+	.	gene_id "MSTRG.180587"; transcript_id "ENST00000460088"; gene_name "NDUFB2"; ref_gene_id "ENSG00000090266";
chr7	StringTie	exon	140696988	140697074	1000	+	.	gene_id "MSTRG.180587"; transcript_id "ENST00000460088"; exon_number "1"; gene_name "NDUFB2"; ref_gene_id "ENSG00000090266";
chr7	StringTie	exon	140702866	140703010	1000	+	.	gene_id "MSTRG.180587"; transcript_id "ENST00000460088"; exon_number "2"; gene_name "NDUFB2"; ref_gene_id "ENSG00000090266";
chr7	StringTie	exon	140704860	140704963	1000	+	.	gene_id "MSTRG.180587"; transcript_id "ENST00000460088"; exon_number "3"; gene_name "NDUFB2"; ref_gene_id "ENSG00000090266";
chr7	StringTie	exon	140706563	140706646	1000	+	.	gene_id "MSTRG.180587"; transcript_id "ENST00000460088"; exon_number "4"; gene_name "NDUFB2"; ref_gene_id "ENSG00000090266";
chr7	StringTie	transcript	140696688	140721955	1000	+	.	gene_id "MSTRG.180587"; transcript_id "ENST00000461457"; gene_name "NDUFB2"; ref_gene_id "ENSG00000090266";
chr7	StringTie	exon	140696688	140696842	1000	+	.	gene_id "MSTRG.180587"; transcript_id "ENST00000461457"; exon_number "1"; gene_name "NDUFB2"; ref_gene_id "ENSG00000090266";
chr7	StringTie	exon	140721552	140721955	1000	+	.	gene_id "MSTRG.180587"; transcript_id "ENST00000461457"; exon_number "2"; gene_name "NDUFB2"; ref_gene_id "ENSG00000090266";
chr7	StringTie	transcript	140700193	140701104	1000	+	.	gene_id "MSTRG.180587"; transcript_id "ENST00000462847"; gene_name "NDUFB2"; ref_gene_id "ENSG00000090266";
chr7	StringTie	exon	140700193	140700218	1000	+	.	gene_id "MSTRG.180587"; transcript_id "ENST00000462847"; exon_number "1"; gene_name "NDUFB2"; ref_gene_id "ENSG00000090266";
chr7	StringTie	exon	140700697	140701104	1000	+	.	gene_id "MSTRG.180587"; transcript_id "ENST00000462847"; exon_number "2"; gene_name "NDUFB2"; ref_gene_id "ENSG00000090266";
chr7	StringTie	transcript	140696709	140704963	1000	+	.	gene_id "MSTRG.180587"; transcript_id "ENST00000464564"; gene_name "NDUFB2"; ref_gene_id "ENSG00000090266";
chr7	StringTie	exon	140696709	140696842	1000	+	.	gene_id "MSTRG.180587"; transcript_id "ENST00000464564"; exon_number "1"; gene_name "NDUFB2"; ref_gene_id "ENSG00000090266";
chr7	StringTie	exon	140700874	140700959	1000	+	.	gene_id "MSTRG.180587"; transcript_id "ENST00000464564"; exon_number "2"; gene_name "NDUFB2"; ref_gene_id "ENSG00000090266";
chr7	StringTie	exon	140702866	140703010	1000	+	.	gene_id "MSTRG.180587"; transcript_id "ENST00000464564"; exon_number "3"; gene_name "NDUFB2"; ref_gene_id "ENSG00000090266";
chr7	StringTie	exon	140704860	140704963	1000	+	.	gene_id "MSTRG.180587"; transcript_id "ENST00000464564"; exon_number "4"; gene_name "NDUFB2"; ref_gene_id "ENSG00000090266";
chr7	StringTie	transcript	140696748	140706500	1000	+	.	gene_id "MSTRG.180587"; transcript_id "ENST00000464566"; gene_name "NDUFB2"; ref_gene_id "ENSG00000090266";
chr7	StringTie	exon	140696748	140696842	1000	+	.	gene_id "MSTRG.180587"; transcript_id "ENST00000464566"; exon_number "1"; gene_name "NDUFB2"; ref_gene_id "ENSG00000090266";
chr7	StringTie	exon	140702866	140703010	1000	+	.	gene_id "MSTRG.180587"; transcript_id "ENST00000464566"; exon_number "2"; gene_name "NDUFB2"; ref_gene_id "ENSG00000090266";
chr7	StringTie	exon	140704860	140704963	1000	+	.	gene_id "MSTRG.180587"; transcript_id "ENST00000464566"; exon_number "3"; gene_name "NDUFB2"; ref_gene_id "ENSG00000090266";
chr7	StringTie	exon	140706119	140706500	1000	+	.	gene_id "MSTRG.180587"; transcript_id "ENST00000464566"; exon_number "4"; gene_name "NDUFB2"; ref_gene_id "ENSG00000090266";
chr7	StringTie	transcript	140696690	140705662	1000	+	.	gene_id "MSTRG.180587"; transcript_id "ENST00000465506"; gene_name "NDUFB2"; ref_gene_id "ENSG00000090266";
chr7	StringTie	exon	140696690	140696842	1000	+	.	gene_id "MSTRG.180587"; transcript_id "ENST00000465506"; exon_number "1"; gene_name "NDUFB2"; ref_gene_id "ENSG00000090266";
chr7	StringTie	exon	140702866	140703010	1000	+	.	gene_id "MSTRG.180587"; transcript_id "ENST00000465506"; exon_number "2"; gene_name "NDUFB2"; ref_gene_id "ENSG00000090266";
chr7	StringTie	exon	140704860	140705662	1000	+	.	gene_id "MSTRG.180587"; transcript_id "ENST00000465506"; exon_number "3"; gene_name "NDUFB2"; ref_gene_id "ENSG00000090266";
chr7	StringTie	transcript	140697224	140706644	1000	+	.	gene_id "MSTRG.180587"; transcript_id "ENST00000471136"; gene_name "NDUFB2"; ref_gene_id "ENSG00000090266";
chr7	StringTie	exon	140697224	140697391	1000	+	.	gene_id "MSTRG.180587"; transcript_id "ENST00000471136"; exon_number "1"; gene_name "NDUFB2"; ref_gene_id "ENSG00000090266";
chr7	StringTie	exon	140702866	140703010	1000	+	.	gene_id "MSTRG.180587"; transcript_id "ENST00000471136"; exon_number "2"; gene_name "NDUFB2"; ref_gene_id "ENSG00000090266";
chr7	StringTie	exon	140704860	140704963	1000	+	.	gene_id "MSTRG.180587"; transcript_id "ENST00000471136"; exon_number "3"; gene_name "NDUFB2"; ref_gene_id "ENSG00000090266";
chr7	StringTie	exon	140706563	140706644	1000	+	.	gene_id "MSTRG.180587"; transcript_id "ENST00000471136"; exon_number "4"; gene_name "NDUFB2"; ref_gene_id "ENSG00000090266";
chr7	StringTie	transcript	140696992	140706643	1000	+	.	gene_id "MSTRG.180587"; transcript_id "ENST00000472695"; gene_name "NDUFB2"; ref_gene_id "ENSG00000090266";
chr7	StringTie	exon	140696992	140697074	1000	+	.	gene_id "MSTRG.180587"; transcript_id "ENST00000472695"; exon_number "1"; gene_name "NDUFB2"; ref_gene_id "ENSG00000090266";
chr7	StringTie	exon	140700870	140700959	1000	+	.	gene_id "MSTRG.180587"; transcript_id "ENST00000472695"; exon_number "2"; gene_name "NDUFB2"; ref_gene_id "ENSG00000090266";
chr7	StringTie	exon	140702866	140703010	1000	+	.	gene_id "MSTRG.180587"; transcript_id "ENST00000472695"; exon_number "3"; gene_name "NDUFB2"; ref_gene_id "ENSG00000090266";
chr7	StringTie	exon	140704860	140704963	1000	+	.	gene_id "MSTRG.180587"; transcript_id "ENST00000472695"; exon_number "4"; gene_name "NDUFB2"; ref_gene_id "ENSG00000090266";
chr7	StringTie	exon	140706563	140706643	1000	+	.	gene_id "MSTRG.180587"; transcript_id "ENST00000472695"; exon_number "5"; gene_name "NDUFB2"; ref_gene_id "ENSG00000090266";
chr7	StringTie	transcript	140679155	140695081	1000	+	.	gene_id "MSTRG.180587"; transcript_id "ENST00000473512"; gene_name "ADCK2"; ref_gene_id "ENSG00000133597";
chr7	StringTie	exon	140679155	140679283	1000	+	.	gene_id "MSTRG.180587"; transcript_id "ENST00000473512"; exon_number "1"; gene_name "ADCK2"; ref_gene_id "ENSG00000133597";
chr7	StringTie	exon	140681042	140681137	1000	+	.	gene_id "MSTRG.180587"; transcript_id "ENST00000473512"; exon_number "2"; gene_name "ADCK2"; ref_gene_id "ENSG00000133597";
chr7	StringTie	exon	140686990	140687241	1000	+	.	gene_id "MSTRG.180587"; transcript_id "ENST00000473512"; exon_number "3"; gene_name "ADCK2"; ref_gene_id "ENSG00000133597";
chr7	StringTie	exon	140690760	140690813	1000	+	.	gene_id "MSTRG.180587"; transcript_id "ENST00000473512"; exon_number "4"; gene_name "ADCK2"; ref_gene_id "ENSG00000133597";
chr7	StringTie	exon	140694663	140695081	1000	+	.	gene_id "MSTRG.180587"; transcript_id "ENST00000473512"; exon_number "5"; gene_name "ADCK2"; ref_gene_id "ENSG00000133597";
chr7	StringTie	transcript	140701845	140706642	1000	+	.	gene_id "MSTRG.180587"; transcript_id "ENST00000475276"; gene_name "NDUFB2"; ref_gene_id "ENSG00000090266";
chr7	StringTie	exon	140701845	140702054	1000	+	.	gene_id "MSTRG.180587"; transcript_id "ENST00000475276"; exon_number "1"; gene_name "NDUFB2"; ref_gene_id "ENSG00000090266";
chr7	StringTie	exon	140702866	140703010	1000	+	.	gene_id "MSTRG.180587"; transcript_id "ENST00000475276"; exon_number "2"; gene_name "NDUFB2"; ref_gene_id "ENSG00000090266";
chr7	StringTie	exon	140704860	140704963	1000	+	.	gene_id "MSTRG.180587"; transcript_id "ENST00000475276"; exon_number "3"; gene_name "NDUFB2"; ref_gene_id "ENSG00000090266";
chr7	StringTie	exon	140706563	140706642	1000	+	.	gene_id "MSTRG.180587"; transcript_id "ENST00000475276"; exon_number "4"; gene_name "NDUFB2"; ref_gene_id "ENSG00000090266";
chr7	StringTie	transcript	140696710	140706646	1000	+	.	gene_id "MSTRG.180587"; transcript_id "ENST00000476181"; gene_name "NDUFB2"; ref_gene_id "ENSG00000090266";
chr7	StringTie	exon	140696710	140696842	1000	+	.	gene_id "MSTRG.180587"; transcript_id "ENST00000476181"; exon_number "1"; gene_name "NDUFB2"; ref_gene_id "ENSG00000090266";
chr7	StringTie	exon	140698075	140698268	1000	+	.	gene_id "MSTRG.180587"; transcript_id "ENST00000476181"; exon_number "2"; gene_name "NDUFB2"; ref_gene_id "ENSG00000090266";
chr7	StringTie	exon	140702866	140703010	1000	+	.	gene_id "MSTRG.180587"; transcript_id "ENST00000476181"; exon_number "3"; gene_name "NDUFB2"; ref_gene_id "ENSG00000090266";
chr7	StringTie	exon	140704860	140704963	1000	+	.	gene_id "MSTRG.180587"; transcript_id "ENST00000476181"; exon_number "4"; gene_name "NDUFB2"; ref_gene_id "ENSG00000090266";
chr7	StringTie	exon	140706563	140706646	1000	+	.	gene_id "MSTRG.180587"; transcript_id "ENST00000476181"; exon_number "5"; gene_name "NDUFB2"; ref_gene_id "ENSG00000090266";
chr7	StringTie	transcript	140696671	140722790	1000	+	.	gene_id "MSTRG.180587"; transcript_id "ENST00000476279"; gene_name "NDUFB2"; ref_gene_id "ENSG00000090266";
chr7	StringTie	exon	140696671	140696842	1000	+	.	gene_id "MSTRG.180587"; transcript_id "ENST00000476279"; exon_number "1"; gene_name "NDUFB2"; ref_gene_id "ENSG00000090266";
chr7	StringTie	exon	140702866	140703010	1000	+	.	gene_id "MSTRG.180587"; transcript_id "ENST00000476279"; exon_number "2"; gene_name "NDUFB2"; ref_gene_id "ENSG00000090266";
chr7	StringTie	exon	140704860	140704969	1000	+	.	gene_id "MSTRG.180587"; transcript_id "ENST00000476279"; exon_number "3"; gene_name "NDUFB2"; ref_gene_id "ENSG00000090266";
chr7	StringTie	exon	140721552	140722790	1000	+	.	gene_id "MSTRG.180587"; transcript_id "ENST00000476279"; exon_number "4"; gene_name "NDUFB2"; ref_gene_id "ENSG00000090266";
chr7	StringTie	transcript	140697157	140706640	1000	+	.	gene_id "MSTRG.180587"; transcript_id "ENST00000476470"; gene_name "NDUFB2"; ref_gene_id "ENSG00000090266";
chr7	StringTie	exon	140697157	140697221	1000	+	.	gene_id "MSTRG.180587"; transcript_id "ENST00000476470"; exon_number "1"; gene_name "NDUFB2"; ref_gene_id "ENSG00000090266";
chr7	StringTie	exon	140700870	140700959	1000	+	.	gene_id "MSTRG.180587"; transcript_id "ENST00000476470"; exon_number "2"; gene_name "NDUFB2"; ref_gene_id "ENSG00000090266";
chr7	StringTie	exon	140702866	140703010	1000	+	.	gene_id "MSTRG.180587"; transcript_id "ENST00000476470"; exon_number "3"; gene_name "NDUFB2"; ref_gene_id "ENSG00000090266";
chr7	StringTie	exon	140704860	140704963	1000	+	.	gene_id "MSTRG.180587"; transcript_id "ENST00000476470"; exon_number "4"; gene_name "NDUFB2"; ref_gene_id "ENSG00000090266";
chr7	StringTie	exon	140706563	140706640	1000	+	.	gene_id "MSTRG.180587"; transcript_id "ENST00000476470"; exon_number "5"; gene_name "NDUFB2"; ref_gene_id "ENSG00000090266";
chr7	StringTie	transcript	140673153	140695945	1000	+	.	gene_id "MSTRG.180587"; transcript_id "ENST00000476491"; gene_name "ADCK2"; ref_gene_id "ENSG00000133597";
chr7	StringTie	exon	140673153	140674263	1000	+	.	gene_id "MSTRG.180587"; transcript_id "ENST00000476491"; exon_number "1"; gene_name "ADCK2"; ref_gene_id "ENSG00000133597";
chr7	StringTie	exon	140674611	140674757	1000	+	.	gene_id "MSTRG.180587"; transcript_id "ENST00000476491"; exon_number "2"; gene_name "ADCK2"; ref_gene_id "ENSG00000133597";
chr7	StringTie	exon	140679155	140679283	1000	+	.	gene_id "MSTRG.180587"; transcript_id "ENST00000476491"; exon_number "3"; gene_name "ADCK2"; ref_gene_id "ENSG00000133597";
chr7	StringTie	exon	140681042	140681137	1000	+	.	gene_id "MSTRG.180587"; transcript_id "ENST00000476491"; exon_number "4"; gene_name "ADCK2"; ref_gene_id "ENSG00000133597";
chr7	StringTie	exon	140686990	140687241	1000	+	.	gene_id "MSTRG.180587"; transcript_id "ENST00000476491"; exon_number "5"; gene_name "ADCK2"; ref_gene_id "ENSG00000133597";
chr7	StringTie	exon	140689597	140689725	1000	+	.	gene_id "MSTRG.180587"; transcript_id "ENST00000476491"; exon_number "6"; gene_name "ADCK2"; ref_gene_id "ENSG00000133597";
chr7	StringTie	exon	140690760	140690813	1000	+	.	gene_id "MSTRG.180587"; transcript_id "ENST00000476491"; exon_number "7"; gene_name "ADCK2"; ref_gene_id "ENSG00000133597";
chr7	StringTie	exon	140695772	140695945	1000	+	.	gene_id "MSTRG.180587"; transcript_id "ENST00000476491"; exon_number "8"; gene_name "ADCK2"; ref_gene_id "ENSG00000133597";
chr7	StringTie	transcript	140702523	140706635	1000	+	.	gene_id "MSTRG.180587"; transcript_id "ENST00000479181"; gene_name "NDUFB2"; ref_gene_id "ENSG00000090266";
chr7	StringTie	exon	140702523	140703010	1000	+	.	gene_id "MSTRG.180587"; transcript_id "ENST00000479181"; exon_number "1"; gene_name "NDUFB2"; ref_gene_id "ENSG00000090266";
chr7	StringTie	exon	140704860	140704963	1000	+	.	gene_id "MSTRG.180587"; transcript_id "ENST00000479181"; exon_number "2"; gene_name "NDUFB2"; ref_gene_id "ENSG00000090266";
chr7	StringTie	exon	140706563	140706635	1000	+	.	gene_id "MSTRG.180587"; transcript_id "ENST00000479181"; exon_number "3"; gene_name "NDUFB2"; ref_gene_id "ENSG00000090266";
chr7	StringTie	transcript	140690777	140706646	1000	+	.	gene_id "MSTRG.180587"; transcript_id "ENST00000482954"; gene_name "NDUFB2"; ref_gene_id "ENSG00000090266";
chr7	StringTie	exon	140690777	140690813	1000	+	.	gene_id "MSTRG.180587"; transcript_id "ENST00000482954"; exon_number "1"; gene_name "NDUFB2"; ref_gene_id "ENSG00000090266";
chr7	StringTie	exon	140695919	140696002	1000	+	.	gene_id "MSTRG.180587"; transcript_id "ENST00000482954"; exon_number "2"; gene_name "NDUFB2"; ref_gene_id "ENSG00000090266";
chr7	StringTie	exon	140700870	140700959	1000	+	.	gene_id "MSTRG.180587"; transcript_id "ENST00000482954"; exon_number "3"; gene_name "NDUFB2"; ref_gene_id "ENSG00000090266";
chr7	StringTie	exon	140702866	140703010	1000	+	.	gene_id "MSTRG.180587"; transcript_id "ENST00000482954"; exon_number "4"; gene_name "NDUFB2"; ref_gene_id "ENSG00000090266";
chr7	StringTie	exon	140704860	140704963	1000	+	.	gene_id "MSTRG.180587"; transcript_id "ENST00000482954"; exon_number "5"; gene_name "NDUFB2"; ref_gene_id "ENSG00000090266";
chr7	StringTie	exon	140706563	140706646	1000	+	.	gene_id "MSTRG.180587"; transcript_id "ENST00000482954"; exon_number "6"; gene_name "NDUFB2"; ref_gene_id "ENSG00000090266";
chr7	StringTie	transcript	140673819	140696261	1000	+	.	gene_id "MSTRG.180587"; transcript_id "ENST00000483369"; gene_name "ADCK2"; ref_gene_id "ENSG00000133597";
chr7	StringTie	exon	140673819	140674263	1000	+	.	gene_id "MSTRG.180587"; transcript_id "ENST00000483369"; exon_number "1"; gene_name "ADCK2"; ref_gene_id "ENSG00000133597";
chr7	StringTie	exon	140674611	140674757	1000	+	.	gene_id "MSTRG.180587"; transcript_id "ENST00000483369"; exon_number "2"; gene_name "ADCK2"; ref_gene_id "ENSG00000133597";
chr7	StringTie	exon	140679155	140679283	1000	+	.	gene_id "MSTRG.180587"; transcript_id "ENST00000483369"; exon_number "3"; gene_name "ADCK2"; ref_gene_id "ENSG00000133597";
chr7	StringTie	exon	140681042	140681137	1000	+	.	gene_id "MSTRG.180587"; transcript_id "ENST00000483369"; exon_number "4"; gene_name "ADCK2"; ref_gene_id "ENSG00000133597";
chr7	StringTie	exon	140686990	140687241	1000	+	.	gene_id "MSTRG.180587"; transcript_id "ENST00000483369"; exon_number "5"; gene_name "ADCK2"; ref_gene_id "ENSG00000133597";
chr7	StringTie	exon	140689597	140689725	1000	+	.	gene_id "MSTRG.180587"; transcript_id "ENST00000483369"; exon_number "6"; gene_name "ADCK2"; ref_gene_id "ENSG00000133597";
chr7	StringTie	exon	140690760	140690813	1000	+	.	gene_id "MSTRG.180587"; transcript_id "ENST00000483369"; exon_number "7"; gene_name "ADCK2"; ref_gene_id "ENSG00000133597";
chr7	StringTie	exon	140696027	140696261	1000	+	.	gene_id "MSTRG.180587"; transcript_id "ENST00000483369"; exon_number "8"; gene_name "ADCK2"; ref_gene_id "ENSG00000133597";
chr7	StringTie	transcript	140674484	140687153	1000	+	.	gene_id "MSTRG.180587"; transcript_id "ENST00000498423"; gene_name "ADCK2"; ref_gene_id "ENSG00000133597";
chr7	StringTie	exon	140674484	140674757	1000	+	.	gene_id "MSTRG.180587"; transcript_id "ENST00000498423"; exon_number "1"; gene_name "ADCK2"; ref_gene_id "ENSG00000133597";
chr7	StringTie	exon	140679155	140679283	1000	+	.	gene_id "MSTRG.180587"; transcript_id "ENST00000498423"; exon_number "2"; gene_name "ADCK2"; ref_gene_id "ENSG00000133597";
chr7	StringTie	exon	140681042	140681137	1000	+	.	gene_id "MSTRG.180587"; transcript_id "ENST00000498423"; exon_number "3"; gene_name "ADCK2"; ref_gene_id "ENSG00000133597";
chr7	StringTie	exon	140686990	140687153	1000	+	.	gene_id "MSTRG.180587"; transcript_id "ENST00000498423"; exon_number "4"; gene_name "ADCK2"; ref_gene_id "ENSG00000133597";
chr7	StringTie	transcript	140673156	140695108	1000	+	.	gene_id "MSTRG.180587"; transcript_id "ENST00000622666"; gene_name "ADCK2"; ref_gene_id "ENSG00000133597";
chr7	StringTie	exon	140673156	140674263	1000	+	.	gene_id "MSTRG.180587"; transcript_id "ENST00000622666"; exon_number "1"; gene_name "ADCK2"; ref_gene_id "ENSG00000133597";
chr7	StringTie	exon	140674611	140674757	1000	+	.	gene_id "MSTRG.180587"; transcript_id "ENST00000622666"; exon_number "2"; gene_name "ADCK2"; ref_gene_id "ENSG00000133597";
chr7	StringTie	exon	140679155	140679248	1000	+	.	gene_id "MSTRG.180587"; transcript_id "ENST00000622666"; exon_number "3"; gene_name "ADCK2"; ref_gene_id "ENSG00000133597";
chr7	StringTie	exon	140694858	140694859	1000	+	.	gene_id "MSTRG.180587"; transcript_id "ENST00000622666"; exon_number "4"; gene_name "ADCK2"; ref_gene_id "ENSG00000133597";
chr7	StringTie	exon	140694865	140695108	1000	+	.	gene_id "MSTRG.180587"; transcript_id "ENST00000622666"; exon_number "5"; gene_name "ADCK2"; ref_gene_id "ENSG00000133597";
chr7	StringTie	transcript	140650173	140706651	1000	+	.	gene_id "MSTRG.180587"; transcript_id "MSTRG.180587.1";
chr7	StringTie	exon	140650173	140652006	1000	+	.	gene_id "MSTRG.180587"; transcript_id "MSTRG.180587.1"; exon_number "1";
chr7	StringTie	exon	140655589	140655841	1000	+	.	gene_id "MSTRG.180587"; transcript_id "MSTRG.180587.1"; exon_number "2";
chr7	StringTie	exon	140666604	140666776	1000	+	.	gene_id "MSTRG.180587"; transcript_id "MSTRG.180587.1"; exon_number "3";
chr7	StringTie	exon	140673895	140674263	1000	+	.	gene_id "MSTRG.180587"; transcript_id "MSTRG.180587.1"; exon_number "4";
chr7	StringTie	exon	140674611	140674757	1000	+	.	gene_id "MSTRG.180587"; transcript_id "MSTRG.180587.1"; exon_number "5";
chr7	StringTie	exon	140679155	140679283	1000	+	.	gene_id "MSTRG.180587"; transcript_id "MSTRG.180587.1"; exon_number "6";
chr7	StringTie	exon	140681042	140681137	1000	+	.	gene_id "MSTRG.180587"; transcript_id "MSTRG.180587.1"; exon_number "7";
chr7	StringTie	exon	140686990	140687241	1000	+	.	gene_id "MSTRG.180587"; transcript_id "MSTRG.180587.1"; exon_number "8";
chr7	StringTie	exon	140689597	140689725	1000	+	.	gene_id "MSTRG.180587"; transcript_id "MSTRG.180587.1"; exon_number "9";
chr7	StringTie	exon	140690760	140690813	1000	+	.	gene_id "MSTRG.180587"; transcript_id "MSTRG.180587.1"; exon_number "10";
chr7	StringTie	exon	140694663	140694961	1000	+	.	gene_id "MSTRG.180587"; transcript_id "MSTRG.180587.1"; exon_number "11";
chr7	StringTie	exon	140695772	140696842	1000	+	.	gene_id "MSTRG.180587"; transcript_id "MSTRG.180587.1"; exon_number "12";
chr7	StringTie	exon	140702866	140703010	1000	+	.	gene_id "MSTRG.180587"; transcript_id "MSTRG.180587.1"; exon_number "13";
chr7	StringTie	exon	140704860	140704963	1000	+	.	gene_id "MSTRG.180587"; transcript_id "MSTRG.180587.1"; exon_number "14";
chr7	StringTie	exon	140706563	140706651	1000	+	.	gene_id "MSTRG.180587"; transcript_id "MSTRG.180587.1"; exon_number "15";
chr7	StringTie	transcript	140671181	140706736	1000	+	.	gene_id "MSTRG.180587"; transcript_id "MSTRG.180587.10";
chr7	StringTie	exon	140671181	140672385	1000	+	.	gene_id "MSTRG.180587"; transcript_id "MSTRG.180587.10"; exon_number "1";
chr7	StringTie	exon	140673895	140674263	1000	+	.	gene_id "MSTRG.180587"; transcript_id "MSTRG.180587.10"; exon_number "2";
chr7	StringTie	exon	140674611	140674757	1000	+	.	gene_id "MSTRG.180587"; transcript_id "MSTRG.180587.10"; exon_number "3";
chr7	StringTie	exon	140679155	140679283	1000	+	.	gene_id "MSTRG.180587"; transcript_id "MSTRG.180587.10"; exon_number "4";
chr7	StringTie	exon	140681042	140681137	1000	+	.	gene_id "MSTRG.180587"; transcript_id "MSTRG.180587.10"; exon_number "5";
chr7	StringTie	exon	140686990	140687241	1000	+	.	gene_id "MSTRG.180587"; transcript_id "MSTRG.180587.10"; exon_number "6";
chr7	StringTie	exon	140689597	140689725	1000	+	.	gene_id "MSTRG.180587"; transcript_id "MSTRG.180587.10"; exon_number "7";
chr7	StringTie	exon	140690760	140690813	1000	+	.	gene_id "MSTRG.180587"; transcript_id "MSTRG.180587.10"; exon_number "8";
chr7	StringTie	exon	140695772	140696842	1000	+	.	gene_id "MSTRG.180587"; transcript_id "MSTRG.180587.10"; exon_number "9";
chr7	StringTie	exon	140702866	140703010	1000	+	.	gene_id "MSTRG.180587"; transcript_id "MSTRG.180587.10"; exon_number "10";
chr7	StringTie	exon	140704860	140704963	1000	+	.	gene_id "MSTRG.180587"; transcript_id "MSTRG.180587.10"; exon_number "11";
chr7	StringTie	exon	140706563	140706736	1000	+	.	gene_id "MSTRG.180587"; transcript_id "MSTRG.180587.10"; exon_number "12";
chr7	StringTie	transcript	140686246	140706646	1000	+	.	gene_id "MSTRG.180587"; transcript_id "MSTRG.180587.100";
chr7	StringTie	exon	140686246	140687241	1000	+	.	gene_id "MSTRG.180587"; transcript_id "MSTRG.180587.100"; exon_number "1";
chr7	StringTie	exon	140690760	140690813	1000	+	.	gene_id "MSTRG.180587"; transcript_id "MSTRG.180587.100"; exon_number "2";
chr7	StringTie	exon	140695919	140696002	1000	+	.	gene_id "MSTRG.180587"; transcript_id "MSTRG.180587.100"; exon_number "3";
chr7	StringTie	exon	140700870	140700959	1000	+	.	gene_id "MSTRG.180587"; transcript_id "MSTRG.180587.100"; exon_number "4";
chr7	StringTie	exon	140702866	140703010	1000	+	.	gene_id "MSTRG.180587"; transcript_id "MSTRG.180587.100"; exon_number "5";
chr7	StringTie	exon	140704860	140704963	1000	+	.	gene_id "MSTRG.180587"; transcript_id "MSTRG.180587.100"; exon_number "6";
chr7	StringTie	exon	140706563	140706646	1000	+	.	gene_id "MSTRG.180587"; transcript_id "MSTRG.180587.100"; exon_number "7";
chr7	StringTie	transcript	140690745	140706666	1000	+	.	gene_id "MSTRG.180587"; transcript_id "MSTRG.180587.101";
chr7	StringTie	exon	140690745	140690813	1000	+	.	gene_id "MSTRG.180587"; transcript_id "MSTRG.180587.101"; exon_number "1";
chr7	StringTie	exon	140695772	140696842	1000	+	.	gene_id "MSTRG.180587"; transcript_id "MSTRG.180587.101"; exon_number "2";
chr7	StringTie	exon	140702055	140702121	1000	+	.	gene_id "MSTRG.180587"; transcript_id "MSTRG.180587.101"; exon_number "3";
chr7	StringTie	exon	140702866	140703010	1000	+	.	gene_id "MSTRG.180587"; transcript_id "MSTRG.180587.101"; exon_number "4";
chr7	StringTie	exon	140704860	140704963	1000	+	.	gene_id "MSTRG.180587"; transcript_id "MSTRG.180587.101"; exon_number "5";
chr7	StringTie	exon	140706563	140706666	1000	+	.	gene_id "MSTRG.180587"; transcript_id "MSTRG.180587.101"; exon_number "6";
chr7	StringTie	transcript	140695420	140706669	1000	+	.	gene_id "MSTRG.180587"; transcript_id "MSTRG.180587.103";
chr7	StringTie	exon	140695420	140695546	1000	+	.	gene_id "MSTRG.180587"; transcript_id "MSTRG.180587.103"; exon_number "1";
chr7	StringTie	exon	140695772	140696842	1000	+	.	gene_id "MSTRG.180587"; transcript_id "MSTRG.180587.103"; exon_number "2";
chr7	StringTie	exon	140702866	140703010	1000	+	.	gene_id "MSTRG.180587"; transcript_id "MSTRG.180587.103"; exon_number "3";
chr7	StringTie	exon	140704860	140704963	1000	+	.	gene_id "MSTRG.180587"; transcript_id "MSTRG.180587.103"; exon_number "4";
chr7	StringTie	exon	140706563	140706669	1000	+	.	gene_id "MSTRG.180587"; transcript_id "MSTRG.180587.103"; exon_number "5";
chr7	StringTie	transcript	140695518	140706646	1000	+	.	gene_id "MSTRG.180587"; transcript_id "MSTRG.180587.104";
chr7	StringTie	exon	140695518	140695546	1000	+	.	gene_id "MSTRG.180587"; transcript_id "MSTRG.180587.104"; exon_number "1";
chr7	StringTie	exon	140695772	140696842	1000	+	.	gene_id "MSTRG.180587"; transcript_id "MSTRG.180587.104"; exon_number "2";
chr7	StringTie	exon	140700870	140700959	1000	+	.	gene_id "MSTRG.180587"; transcript_id "MSTRG.180587.104"; exon_number "3";
chr7	StringTie	exon	140702866	140703010	1000	+	.	gene_id "MSTRG.180587"; transcript_id "MSTRG.180587.104"; exon_number "4";
chr7	StringTie	exon	140704860	140704963	1000	+	.	gene_id "MSTRG.180587"; transcript_id "MSTRG.180587.104"; exon_number "5";
chr7	StringTie	exon	140706563	140706646	1000	+	.	gene_id "MSTRG.180587"; transcript_id "MSTRG.180587.104"; exon_number "6";
chr7	StringTie	transcript	140695716	140706665	1000	+	.	gene_id "MSTRG.180587"; transcript_id "MSTRG.180587.105";
chr7	StringTie	exon	140695716	140695731	1000	+	.	gene_id "MSTRG.180587"; transcript_id "MSTRG.180587.105"; exon_number "1";
chr7	StringTie	exon	140696027	140696842	1000	+	.	gene_id "MSTRG.180587"; transcript_id "MSTRG.180587.105"; exon_number "2";
chr7	StringTie	exon	140702866	140703010	1000	+	.	gene_id "MSTRG.180587"; transcript_id "MSTRG.180587.105"; exon_number "3";
chr7	StringTie	exon	140704860	140704963	1000	+	.	gene_id "MSTRG.180587"; transcript_id "MSTRG.180587.105"; exon_number "4";
chr7	StringTie	exon	140706563	140706665	1000	+	.	gene_id "MSTRG.180587"; transcript_id "MSTRG.180587.105"; exon_number "5";
chr7	StringTie	transcript	140671301	140706713	1000	+	.	gene_id "MSTRG.180587"; transcript_id "MSTRG.180587.11";
chr7	StringTie	exon	140671301	140672385	1000	+	.	gene_id "MSTRG.180587"; transcript_id "MSTRG.180587.11"; exon_number "1";
chr7	StringTie	exon	140673895	140674263	1000	+	.	gene_id "MSTRG.180587"; transcript_id "MSTRG.180587.11"; exon_number "2";
chr7	StringTie	exon	140674611	140674757	1000	+	.	gene_id "MSTRG.180587"; transcript_id "MSTRG.180587.11"; exon_number "3";
chr7	StringTie	exon	140679155	140679283	1000	+	.	gene_id "MSTRG.180587"; transcript_id "MSTRG.180587.11"; exon_number "4";
chr7	StringTie	exon	140681042	140681137	1000	+	.	gene_id "MSTRG.180587"; transcript_id "MSTRG.180587.11"; exon_number "5";
chr7	StringTie	exon	140689597	140689725	1000	+	.	gene_id "MSTRG.180587"; transcript_id "MSTRG.180587.11"; exon_number "6";
chr7	StringTie	exon	140690760	140690813	1000	+	.	gene_id "MSTRG.180587"; transcript_id "MSTRG.180587.11"; exon_number "7";
chr7	StringTie	exon	140695772	140696842	1000	+	.	gene_id "MSTRG.180587"; transcript_id "MSTRG.180587.11"; exon_number "8";
chr7	StringTie	exon	140702866	140703010	1000	+	.	gene_id "MSTRG.180587"; transcript_id "MSTRG.180587.11"; exon_number "9";
chr7	StringTie	exon	140704860	140704963	1000	+	.	gene_id "MSTRG.180587"; transcript_id "MSTRG.180587.11"; exon_number "10";
chr7	StringTie	exon	140706563	140706713	1000	+	.	gene_id "MSTRG.180587"; transcript_id "MSTRG.180587.11"; exon_number "11";
chr7	StringTie	transcript	140696709	140706713	1000	+	.	gene_id "MSTRG.180587"; transcript_id "MSTRG.180587.110";
chr7	StringTie	exon	140696709	140696842	1000	+	.	gene_id "MSTRG.180587"; transcript_id "MSTRG.180587.110"; exon_number "1";
chr7	StringTie	exon	140700874	140700959	1000	+	.	gene_id "MSTRG.180587"; transcript_id "MSTRG.180587.110"; exon_number "2";
chr7	StringTie	exon	140702866	140703010	1000	+	.	gene_id "MSTRG.180587"; transcript_id "MSTRG.180587.110"; exon_number "3";
chr7	StringTie	exon	140704860	140704963	1000	+	.	gene_id "MSTRG.180587"; transcript_id "MSTRG.180587.110"; exon_number "4";
chr7	StringTie	exon	140706563	140706713	1000	+	.	gene_id "MSTRG.180587"; transcript_id "MSTRG.180587.110"; exon_number "5";
chr7	StringTie	transcript	140696970	140706664	1000	+	.	gene_id "MSTRG.180587"; transcript_id "MSTRG.180587.114";
chr7	StringTie	exon	140696970	140697221	1000	+	.	gene_id "MSTRG.180587"; transcript_id "MSTRG.180587.114"; exon_number "1";
chr7	StringTie	exon	140702866	140703010	1000	+	.	gene_id "MSTRG.180587"; transcript_id "MSTRG.180587.114"; exon_number "2";
chr7	StringTie	exon	140704860	140704963	1000	+	.	gene_id "MSTRG.180587"; transcript_id "MSTRG.180587.114"; exon_number "3";
chr7	StringTie	exon	140706563	140706664	1000	+	.	gene_id "MSTRG.180587"; transcript_id "MSTRG.180587.114"; exon_number "4";
chr7	StringTie	transcript	140696970	140706684	1000	+	.	gene_id "MSTRG.180587"; transcript_id "MSTRG.180587.115";
chr7	StringTie	exon	140696970	140697516	1000	+	.	gene_id "MSTRG.180587"; transcript_id "MSTRG.180587.115"; exon_number "1";
chr7	StringTie	exon	140702866	140703010	1000	+	.	gene_id "MSTRG.180587"; transcript_id "MSTRG.180587.115"; exon_number "2";
chr7	StringTie	exon	140704860	140704963	1000	+	.	gene_id "MSTRG.180587"; transcript_id "MSTRG.180587.115"; exon_number "3";
chr7	StringTie	exon	140706563	140706684	1000	+	.	gene_id "MSTRG.180587"; transcript_id "MSTRG.180587.115"; exon_number "4";
chr7	StringTie	transcript	140671769	140706722	1000	+	.	gene_id "MSTRG.180587"; transcript_id "MSTRG.180587.12";
chr7	StringTie	exon	140671769	140672385	1000	+	.	gene_id "MSTRG.180587"; transcript_id "MSTRG.180587.12"; exon_number "1";
chr7	StringTie	exon	140673895	140674263	1000	+	.	gene_id "MSTRG.180587"; transcript_id "MSTRG.180587.12"; exon_number "2";
chr7	StringTie	exon	140674611	140674757	1000	+	.	gene_id "MSTRG.180587"; transcript_id "MSTRG.180587.12"; exon_number "3";
chr7	StringTie	exon	140679155	140679283	1000	+	.	gene_id "MSTRG.180587"; transcript_id "MSTRG.180587.12"; exon_number "4";
chr7	StringTie	exon	140686990	140687241	1000	+	.	gene_id "MSTRG.180587"; transcript_id "MSTRG.180587.12"; exon_number "5";
chr7	StringTie	exon	140689597	140689725	1000	+	.	gene_id "MSTRG.180587"; transcript_id "MSTRG.180587.12"; exon_number "6";
chr7	StringTie	exon	140690760	140690813	1000	+	.	gene_id "MSTRG.180587"; transcript_id "MSTRG.180587.12"; exon_number "7";
chr7	StringTie	exon	140695772	140696842	1000	+	.	gene_id "MSTRG.180587"; transcript_id "MSTRG.180587.12"; exon_number "8";
chr7	StringTie	exon	140702866	140703010	1000	+	.	gene_id "MSTRG.180587"; transcript_id "MSTRG.180587.12"; exon_number "9";
chr7	StringTie	exon	140704860	140704963	1000	+	.	gene_id "MSTRG.180587"; transcript_id "MSTRG.180587.12"; exon_number "10";
chr7	StringTie	exon	140706563	140706722	1000	+	.	gene_id "MSTRG.180587"; transcript_id "MSTRG.180587.12"; exon_number "11";
chr7	StringTie	transcript	140671921	140695148	1000	+	.	gene_id "MSTRG.180587"; transcript_id "MSTRG.180587.13";
chr7	StringTie	exon	140671921	140674263	1000	+	.	gene_id "MSTRG.180587"; transcript_id "MSTRG.180587.13"; exon_number "1";
chr7	StringTie	exon	140674611	140674757	1000	+	.	gene_id "MSTRG.180587"; transcript_id "MSTRG.180587.13"; exon_number "2";
chr7	StringTie	exon	140679155	140679283	1000	+	.	gene_id "MSTRG.180587"; transcript_id "MSTRG.180587.13"; exon_number "3";
chr7	StringTie	exon	140686990	140687241	1000	+	.	gene_id "MSTRG.180587"; transcript_id "MSTRG.180587.13"; exon_number "4";
chr7	StringTie	exon	140690760	140690813	1000	+	.	gene_id "MSTRG.180587"; transcript_id "MSTRG.180587.13"; exon_number "5";
chr7	StringTie	exon	140694663	140695148	1000	+	.	gene_id "MSTRG.180587"; transcript_id "MSTRG.180587.13"; exon_number "6";
chr7	StringTie	transcript	140672130	140706675	1000	+	.	gene_id "MSTRG.180587"; transcript_id "MSTRG.180587.14";
chr7	StringTie	exon	140672130	140674263	1000	+	.	gene_id "MSTRG.180587"; transcript_id "MSTRG.180587.14"; exon_number "1";
chr7	StringTie	exon	140674611	140674757	1000	+	.	gene_id "MSTRG.180587"; transcript_id "MSTRG.180587.14"; exon_number "2";
chr7	StringTie	exon	140679155	140679283	1000	+	.	gene_id "MSTRG.180587"; transcript_id "MSTRG.180587.14"; exon_number "3";
chr7	StringTie	exon	140686990	140687241	1000	+	.	gene_id "MSTRG.180587"; transcript_id "MSTRG.180587.14"; exon_number "4";
chr7	StringTie	exon	140689597	140689725	1000	+	.	gene_id "MSTRG.180587"; transcript_id "MSTRG.180587.14"; exon_number "5";
chr7	StringTie	exon	140690760	140690813	1000	+	.	gene_id "MSTRG.180587"; transcript_id "MSTRG.180587.14"; exon_number "6";
chr7	StringTie	exon	140694663	140694961	1000	+	.	gene_id "MSTRG.180587"; transcript_id "MSTRG.180587.14"; exon_number "7";
chr7	StringTie	exon	140695772	140696842	1000	+	.	gene_id "MSTRG.180587"; transcript_id "MSTRG.180587.14"; exon_number "8";
chr7	StringTie	exon	140702866	140703010	1000	+	.	gene_id "MSTRG.180587"; transcript_id "MSTRG.180587.14"; exon_number "9";
chr7	StringTie	exon	140704860	140704963	1000	+	.	gene_id "MSTRG.180587"; transcript_id "MSTRG.180587.14"; exon_number "10";
chr7	StringTie	exon	140706563	140706675	1000	+	.	gene_id "MSTRG.180587"; transcript_id "MSTRG.180587.14"; exon_number "11";
chr7	StringTie	transcript	140672209	140706648	1000	+	.	gene_id "MSTRG.180587"; transcript_id "MSTRG.180587.15";
chr7	StringTie	exon	140672209	140672385	1000	+	.	gene_id "MSTRG.180587"; transcript_id "MSTRG.180587.15"; exon_number "1";
chr7	StringTie	exon	140674611	140674757	1000	+	.	gene_id "MSTRG.180587"; transcript_id "MSTRG.180587.15"; exon_number "2";
chr7	StringTie	exon	140679155	140679283	1000	+	.	gene_id "MSTRG.180587"; transcript_id "MSTRG.180587.15"; exon_number "3";
chr7	StringTie	exon	140681042	140681137	1000	+	.	gene_id "MSTRG.180587"; transcript_id "MSTRG.180587.15"; exon_number "4";
chr7	StringTie	exon	140686990	140687241	1000	+	.	gene_id "MSTRG.180587"; transcript_id "MSTRG.180587.15"; exon_number "5";
chr7	StringTie	exon	140689597	140689725	1000	+	.	gene_id "MSTRG.180587"; transcript_id "MSTRG.180587.15"; exon_number "6";
chr7	StringTie	exon	140690760	140690813	1000	+	.	gene_id "MSTRG.180587"; transcript_id "MSTRG.180587.15"; exon_number "7";
chr7	StringTie	exon	140695772	140696842	1000	+	.	gene_id "MSTRG.180587"; transcript_id "MSTRG.180587.15"; exon_number "8";
chr7	StringTie	exon	140702866	140703010	1000	+	.	gene_id "MSTRG.180587"; transcript_id "MSTRG.180587.15"; exon_number "9";
chr7	StringTie	exon	140704860	140704963	1000	+	.	gene_id "MSTRG.180587"; transcript_id "MSTRG.180587.15"; exon_number "10";
chr7	StringTie	exon	140706563	140706648	1000	+	.	gene_id "MSTRG.180587"; transcript_id "MSTRG.180587.15"; exon_number "11";
chr7	StringTie	transcript	140672286	140706646	1000	+	.	gene_id "MSTRG.180587"; transcript_id "MSTRG.180587.16";
chr7	StringTie	exon	140672286	140672385	1000	+	.	gene_id "MSTRG.180587"; transcript_id "MSTRG.180587.16"; exon_number "1";
chr7	StringTie	exon	140674611	140674757	1000	+	.	gene_id "MSTRG.180587"; transcript_id "MSTRG.180587.16"; exon_number "2";
chr7	StringTie	exon	140679155	140679283	1000	+	.	gene_id "MSTRG.180587"; transcript_id "MSTRG.180587.16"; exon_number "3";
chr7	StringTie	exon	140681042	140681137	1000	+	.	gene_id "MSTRG.180587"; transcript_id "MSTRG.180587.16"; exon_number "4";
chr7	StringTie	exon	140686990	140687241	1000	+	.	gene_id "MSTRG.180587"; transcript_id "MSTRG.180587.16"; exon_number "5";
chr7	StringTie	exon	140689597	140689725	1000	+	.	gene_id "MSTRG.180587"; transcript_id "MSTRG.180587.16"; exon_number "6";
chr7	StringTie	exon	140690760	140690813	1000	+	.	gene_id "MSTRG.180587"; transcript_id "MSTRG.180587.16"; exon_number "7";
chr7	StringTie	exon	140694663	140694908	1000	+	.	gene_id "MSTRG.180587"; transcript_id "MSTRG.180587.16"; exon_number "8";
chr7	StringTie	exon	140695772	140696842	1000	+	.	gene_id "MSTRG.180587"; transcript_id "MSTRG.180587.16"; exon_number "9";
chr7	StringTie	exon	140702866	140703010	1000	+	.	gene_id "MSTRG.180587"; transcript_id "MSTRG.180587.16"; exon_number "10";
chr7	StringTie	exon	140704860	140704963	1000	+	.	gene_id "MSTRG.180587"; transcript_id "MSTRG.180587.16"; exon_number "11";
chr7	StringTie	exon	140706563	140706646	1000	+	.	gene_id "MSTRG.180587"; transcript_id "MSTRG.180587.16"; exon_number "12";
chr7	StringTie	transcript	140672291	140706710	1000	+	.	gene_id "MSTRG.180587"; transcript_id "MSTRG.180587.17";
chr7	StringTie	exon	140672291	140674263	1000	+	.	gene_id "MSTRG.180587"; transcript_id "MSTRG.180587.17"; exon_number "1";
chr7	StringTie	exon	140674611	140674757	1000	+	.	gene_id "MSTRG.180587"; transcript_id "MSTRG.180587.17"; exon_number "2";
chr7	StringTie	exon	140679155	140679283	1000	+	.	gene_id "MSTRG.180587"; transcript_id "MSTRG.180587.17"; exon_number "3";
chr7	StringTie	exon	140681042	140681137	1000	+	.	gene_id "MSTRG.180587"; transcript_id "MSTRG.180587.17"; exon_number "4";
chr7	StringTie	exon	140686990	140687241	1000	+	.	gene_id "MSTRG.180587"; transcript_id "MSTRG.180587.17"; exon_number "5";
chr7	StringTie	exon	140689597	140689725	1000	+	.	gene_id "MSTRG.180587"; transcript_id "MSTRG.180587.17"; exon_number "6";
chr7	StringTie	exon	140690760	140690813	1000	+	.	gene_id "MSTRG.180587"; transcript_id "MSTRG.180587.17"; exon_number "7";
chr7	StringTie	exon	140696027	140696842	1000	+	.	gene_id "MSTRG.180587"; transcript_id "MSTRG.180587.17"; exon_number "8";
chr7	StringTie	exon	140702866	140703010	1000	+	.	gene_id "MSTRG.180587"; transcript_id "MSTRG.180587.17"; exon_number "9";
chr7	StringTie	exon	140704860	140704963	1000	+	.	gene_id "MSTRG.180587"; transcript_id "MSTRG.180587.17"; exon_number "10";
chr7	StringTie	exon	140706563	140706710	1000	+	.	gene_id "MSTRG.180587"; transcript_id "MSTRG.180587.17"; exon_number "11";
chr7	StringTie	transcript	140672772	140706682	1000	+	.	gene_id "MSTRG.180587"; transcript_id "MSTRG.180587.18";
chr7	StringTie	exon	140672772	140674263	1000	+	.	gene_id "MSTRG.180587"; transcript_id "MSTRG.180587.18"; exon_number "1";
chr7	StringTie	exon	140674611	140674757	1000	+	.	gene_id "MSTRG.180587"; transcript_id "MSTRG.180587.18"; exon_number "2";
chr7	StringTie	exon	140681042	140681137	1000	+	.	gene_id "MSTRG.180587"; transcript_id "MSTRG.180587.18"; exon_number "3";
chr7	StringTie	exon	140686990	140687241	1000	+	.	gene_id "MSTRG.180587"; transcript_id "MSTRG.180587.18"; exon_number "4";
chr7	StringTie	exon	140689597	140689725	1000	+	.	gene_id "MSTRG.180587"; transcript_id "MSTRG.180587.18"; exon_number "5";
chr7	StringTie	exon	140690760	140690813	1000	+	.	gene_id "MSTRG.180587"; transcript_id "MSTRG.180587.18"; exon_number "6";
chr7	StringTie	exon	140696027	140696842	1000	+	.	gene_id "MSTRG.180587"; transcript_id "MSTRG.180587.18"; exon_number "7";
chr7	StringTie	exon	140702866	140703010	1000	+	.	gene_id "MSTRG.180587"; transcript_id "MSTRG.180587.18"; exon_number "8";
chr7	StringTie	exon	140704860	140704963	1000	+	.	gene_id "MSTRG.180587"; transcript_id "MSTRG.180587.18"; exon_number "9";
chr7	StringTie	exon	140706563	140706682	1000	+	.	gene_id "MSTRG.180587"; transcript_id "MSTRG.180587.18"; exon_number "10";
chr7	StringTie	transcript	140672773	140706713	1000	+	.	gene_id "MSTRG.180587"; transcript_id "MSTRG.180587.19";
chr7	StringTie	exon	140672773	140674263	1000	+	.	gene_id "MSTRG.180587"; transcript_id "MSTRG.180587.19"; exon_number "1";
chr7	StringTie	exon	140674611	140674757	1000	+	.	gene_id "MSTRG.180587"; transcript_id "MSTRG.180587.19"; exon_number "2";
chr7	StringTie	exon	140679155	140679283	1000	+	.	gene_id "MSTRG.180587"; transcript_id "MSTRG.180587.19"; exon_number "3";
chr7	StringTie	exon	140681042	140681137	1000	+	.	gene_id "MSTRG.180587"; transcript_id "MSTRG.180587.19"; exon_number "4";
chr7	StringTie	exon	140689597	140689725	1000	+	.	gene_id "MSTRG.180587"; transcript_id "MSTRG.180587.19"; exon_number "5";
chr7	StringTie	exon	140690760	140690813	1000	+	.	gene_id "MSTRG.180587"; transcript_id "MSTRG.180587.19"; exon_number "6";
chr7	StringTie	exon	140696027	140696842	1000	+	.	gene_id "MSTRG.180587"; transcript_id "MSTRG.180587.19"; exon_number "7";
chr7	StringTie	exon	140702866	140703010	1000	+	.	gene_id "MSTRG.180587"; transcript_id "MSTRG.180587.19"; exon_number "8";
chr7	StringTie	exon	140704860	140704963	1000	+	.	gene_id "MSTRG.180587"; transcript_id "MSTRG.180587.19"; exon_number "9";
chr7	StringTie	exon	140706563	140706713	1000	+	.	gene_id "MSTRG.180587"; transcript_id "MSTRG.180587.19"; exon_number "10";
chr7	StringTie	transcript	140651891	140653195	1000	+	.	gene_id "MSTRG.180587"; transcript_id "MSTRG.180587.2";
chr7	StringTie	exon	140651891	140652006	1000	+	.	gene_id "MSTRG.180587"; transcript_id "MSTRG.180587.2"; exon_number "1";
chr7	StringTie	exon	140652394	140653195	1000	+	.	gene_id "MSTRG.180587"; transcript_id "MSTRG.180587.2"; exon_number "2";
chr7	StringTie	transcript	140672844	140706675	1000	+	.	gene_id "MSTRG.180587"; transcript_id "MSTRG.180587.20";
chr7	StringTie	exon	140672844	140674263	1000	+	.	gene_id "MSTRG.180587"; transcript_id "MSTRG.180587.20"; exon_number "1";
chr7	StringTie	exon	140674611	140674757	1000	+	.	gene_id "MSTRG.180587"; transcript_id "MSTRG.180587.20"; exon_number "2";
chr7	StringTie	exon	140679155	140679283	1000	+	.	gene_id "MSTRG.180587"; transcript_id "MSTRG.180587.20"; exon_number "3";
chr7	StringTie	exon	140686990	140687241	1000	+	.	gene_id "MSTRG.180587"; transcript_id "MSTRG.180587.20"; exon_number "4";
chr7	StringTie	exon	140689597	140689725	1000	+	.	gene_id "MSTRG.180587"; transcript_id "MSTRG.180587.20"; exon_number "5";
chr7	StringTie	exon	140690760	140690813	1000	+	.	gene_id "MSTRG.180587"; transcript_id "MSTRG.180587.20"; exon_number "6";
chr7	StringTie	exon	140696027	140696842	1000	+	.	gene_id "MSTRG.180587"; transcript_id "MSTRG.180587.20"; exon_number "7";
chr7	StringTie	exon	140702866	140703010	1000	+	.	gene_id "MSTRG.180587"; transcript_id "MSTRG.180587.20"; exon_number "8";
chr7	StringTie	exon	140704860	140704963	1000	+	.	gene_id "MSTRG.180587"; transcript_id "MSTRG.180587.20"; exon_number "9";
chr7	StringTie	exon	140706563	140706675	1000	+	.	gene_id "MSTRG.180587"; transcript_id "MSTRG.180587.20"; exon_number "10";
chr7	StringTie	transcript	140672848	140706698	1000	+	.	gene_id "MSTRG.180587"; transcript_id "MSTRG.180587.21";
chr7	StringTie	exon	140672848	140674263	1000	+	.	gene_id "MSTRG.180587"; transcript_id "MSTRG.180587.21"; exon_number "1";
chr7	StringTie	exon	140674611	140674757	1000	+	.	gene_id "MSTRG.180587"; transcript_id "MSTRG.180587.21"; exon_number "2";
chr7	StringTie	exon	140679155	140679283	1000	+	.	gene_id "MSTRG.180587"; transcript_id "MSTRG.180587.21"; exon_number "3";
chr7	StringTie	exon	140681042	140681137	1000	+	.	gene_id "MSTRG.180587"; transcript_id "MSTRG.180587.21"; exon_number "4";
chr7	StringTie	exon	140689597	140689725	1000	+	.	gene_id "MSTRG.180587"; transcript_id "MSTRG.180587.21"; exon_number "5";
chr7	StringTie	exon	140690760	140690813	1000	+	.	gene_id "MSTRG.180587"; transcript_id "MSTRG.180587.21"; exon_number "6";
chr7	StringTie	exon	140695772	140696842	1000	+	.	gene_id "MSTRG.180587"; transcript_id "MSTRG.180587.21"; exon_number "7";
chr7	StringTie	exon	140700870	140700959	1000	+	.	gene_id "MSTRG.180587"; transcript_id "MSTRG.180587.21"; exon_number "8";
chr7	StringTie	exon	140702866	140703010	1000	+	.	gene_id "MSTRG.180587"; transcript_id "MSTRG.180587.21"; exon_number "9";
chr7	StringTie	exon	140704860	140704963	1000	+	.	gene_id "MSTRG.180587"; transcript_id "MSTRG.180587.21"; exon_number "10";
chr7	StringTie	exon	140706563	140706698	1000	+	.	gene_id "MSTRG.180587"; transcript_id "MSTRG.180587.21"; exon_number "11";
chr7	StringTie	transcript	140672867	140706500	1000	+	.	gene_id "MSTRG.180587"; transcript_id "MSTRG.180587.22";
chr7	StringTie	exon	140672867	140674263	1000	+	.	gene_id "MSTRG.180587"; transcript_id "MSTRG.180587.22"; exon_number "1";
chr7	StringTie	exon	140674611	140674757	1000	+	.	gene_id "MSTRG.180587"; transcript_id "MSTRG.180587.22"; exon_number "2";
chr7	StringTie	exon	140679155	140679283	1000	+	.	gene_id "MSTRG.180587"; transcript_id "MSTRG.180587.22"; exon_number "3";
chr7	StringTie	exon	140686990	140687241	1000	+	.	gene_id "MSTRG.180587"; transcript_id "MSTRG.180587.22"; exon_number "4";
chr7	StringTie	exon	140689597	140689725	1000	+	.	gene_id "MSTRG.180587"; transcript_id "MSTRG.180587.22"; exon_number "5";
chr7	StringTie	exon	140690760	140696842	1000	+	.	gene_id "MSTRG.180587"; transcript_id "MSTRG.180587.22"; exon_number "6";
chr7	StringTie	exon	140702866	140703010	1000	+	.	gene_id "MSTRG.180587"; transcript_id "MSTRG.180587.22"; exon_number "7";
chr7	StringTie	exon	140704860	140704963	1000	+	.	gene_id "MSTRG.180587"; transcript_id "MSTRG.180587.22"; exon_number "8";
chr7	StringTie	exon	140706119	140706500	1000	+	.	gene_id "MSTRG.180587"; transcript_id "MSTRG.180587.22"; exon_number "9";
chr7	StringTie	transcript	140672875	140695131	1000	+	.	gene_id "MSTRG.180587"; transcript_id "MSTRG.180587.23";
chr7	StringTie	exon	140672875	140674263	1000	+	.	gene_id "MSTRG.180587"; transcript_id "MSTRG.180587.23"; exon_number "1";
chr7	StringTie	exon	140674611	140674757	1000	+	.	gene_id "MSTRG.180587"; transcript_id "MSTRG.180587.23"; exon_number "2";
chr7	StringTie	exon	140679155	140679283	1000	+	.	gene_id "MSTRG.180587"; transcript_id "MSTRG.180587.23"; exon_number "3";
chr7	StringTie	exon	140686990	140687241	1000	+	.	gene_id "MSTRG.180587"; transcript_id "MSTRG.180587.23"; exon_number "4";
chr7	StringTie	exon	140689597	140689725	1000	+	.	gene_id "MSTRG.180587"; transcript_id "MSTRG.180587.23"; exon_number "5";
chr7	StringTie	exon	140694663	140695131	1000	+	.	gene_id "MSTRG.180587"; transcript_id "MSTRG.180587.23"; exon_number "6";
chr7	StringTie	transcript	140672876	140706666	1000	+	.	gene_id "MSTRG.180587"; transcript_id "MSTRG.180587.24";
chr7	StringTie	exon	140672876	140674263	1000	+	.	gene_id "MSTRG.180587"; transcript_id "MSTRG.180587.24"; exon_number "1";
chr7	StringTie	exon	140674611	140674757	1000	+	.	gene_id "MSTRG.180587"; transcript_id "MSTRG.180587.24"; exon_number "2";
chr7	StringTie	exon	140679155	140679283	1000	+	.	gene_id "MSTRG.180587"; transcript_id "MSTRG.180587.24"; exon_number "3";
chr7	StringTie	exon	140686990	140687241	1000	+	.	gene_id "MSTRG.180587"; transcript_id "MSTRG.180587.24"; exon_number "4";
chr7	StringTie	exon	140689597	140689725	1000	+	.	gene_id "MSTRG.180587"; transcript_id "MSTRG.180587.24"; exon_number "5";
chr7	StringTie	exon	140695772	140696842	1000	+	.	gene_id "MSTRG.180587"; transcript_id "MSTRG.180587.24"; exon_number "6";
chr7	StringTie	exon	140702866	140703010	1000	+	.	gene_id "MSTRG.180587"; transcript_id "MSTRG.180587.24"; exon_number "7";
chr7	StringTie	exon	140704860	140704963	1000	+	.	gene_id "MSTRG.180587"; transcript_id "MSTRG.180587.24"; exon_number "8";
chr7	StringTie	exon	140706563	140706666	1000	+	.	gene_id "MSTRG.180587"; transcript_id "MSTRG.180587.24"; exon_number "9";
chr7	StringTie	transcript	140672892	140695208	1000	+	.	gene_id "MSTRG.180587"; transcript_id "MSTRG.180587.25";
chr7	StringTie	exon	140672892	140674263	1000	+	.	gene_id "MSTRG.180587"; transcript_id "MSTRG.180587.25"; exon_number "1";
chr7	StringTie	exon	140674611	140674757	1000	+	.	gene_id "MSTRG.180587"; transcript_id "MSTRG.180587.25"; exon_number "2";
chr7	StringTie	exon	140679155	140679283	1000	+	.	gene_id "MSTRG.180587"; transcript_id "MSTRG.180587.25"; exon_number "3";
chr7	StringTie	exon	140681042	140681137	1000	+	.	gene_id "MSTRG.180587"; transcript_id "MSTRG.180587.25"; exon_number "4";
chr7	StringTie	exon	140686990	140687241	1000	+	.	gene_id "MSTRG.180587"; transcript_id "MSTRG.180587.25"; exon_number "5";
chr7	StringTie	exon	140689597	140689725	1000	+	.	gene_id "MSTRG.180587"; transcript_id "MSTRG.180587.25"; exon_number "6";
chr7	StringTie	exon	140694663	140695208	1000	+	.	gene_id "MSTRG.180587"; transcript_id "MSTRG.180587.25"; exon_number "7";
chr7	StringTie	transcript	140672894	140706646	1000	+	.	gene_id "MSTRG.180587"; transcript_id "MSTRG.180587.26";
chr7	StringTie	exon	140672894	140673095	1000	+	.	gene_id "MSTRG.180587"; transcript_id "MSTRG.180587.26"; exon_number "1";
chr7	StringTie	exon	140673184	140674263	1000	+	.	gene_id "MSTRG.180587"; transcript_id "MSTRG.180587.26"; exon_number "2";
chr7	StringTie	exon	140674611	140674757	1000	+	.	gene_id "MSTRG.180587"; transcript_id "MSTRG.180587.26"; exon_number "3";
chr7	StringTie	exon	140679155	140679283	1000	+	.	gene_id "MSTRG.180587"; transcript_id "MSTRG.180587.26"; exon_number "4";
chr7	StringTie	exon	140681042	140681137	1000	+	.	gene_id "MSTRG.180587"; transcript_id "MSTRG.180587.26"; exon_number "5";
chr7	StringTie	exon	140689597	140689725	1000	+	.	gene_id "MSTRG.180587"; transcript_id "MSTRG.180587.26"; exon_number "6";
chr7	StringTie	exon	140690760	140690813	1000	+	.	gene_id "MSTRG.180587"; transcript_id "MSTRG.180587.26"; exon_number "7";
chr7	StringTie	exon	140695772	140696842	1000	+	.	gene_id "MSTRG.180587"; transcript_id "MSTRG.180587.26"; exon_number "8";
chr7	StringTie	exon	140702866	140703010	1000	+	.	gene_id "MSTRG.180587"; transcript_id "MSTRG.180587.26"; exon_number "9";
chr7	StringTie	exon	140704860	140704963	1000	+	.	gene_id "MSTRG.180587"; transcript_id "MSTRG.180587.26"; exon_number "10";
chr7	StringTie	exon	140706563	140706646	1000	+	.	gene_id "MSTRG.180587"; transcript_id "MSTRG.180587.26"; exon_number "11";
chr7	StringTie	transcript	140672899	140706646	1000	+	.	gene_id "MSTRG.180587"; transcript_id "MSTRG.180587.27";
chr7	StringTie	exon	140672899	140674263	1000	+	.	gene_id "MSTRG.180587"; transcript_id "MSTRG.180587.27"; exon_number "1";
chr7	StringTie	exon	140674611	140674757	1000	+	.	gene_id "MSTRG.180587"; transcript_id "MSTRG.180587.27"; exon_number "2";
chr7	StringTie	exon	140679155	140679283	1000	+	.	gene_id "MSTRG.180587"; transcript_id "MSTRG.180587.27"; exon_number "3";
chr7	StringTie	exon	140689597	140689725	1000	+	.	gene_id "MSTRG.180587"; transcript_id "MSTRG.180587.27"; exon_number "4";
chr7	StringTie	exon	140690760	140690813	1000	+	.	gene_id "MSTRG.180587"; transcript_id "MSTRG.180587.27"; exon_number "5";
chr7	StringTie	exon	140695772	140696842	1000	+	.	gene_id "MSTRG.180587"; transcript_id "MSTRG.180587.27"; exon_number "6";
chr7	StringTie	exon	140702866	140703010	1000	+	.	gene_id "MSTRG.180587"; transcript_id "MSTRG.180587.27"; exon_number "7";
chr7	StringTie	exon	140704860	140704963	1000	+	.	gene_id "MSTRG.180587"; transcript_id "MSTRG.180587.27"; exon_number "8";
chr7	StringTie	exon	140706563	140706646	1000	+	.	gene_id "MSTRG.180587"; transcript_id "MSTRG.180587.27"; exon_number "9";
chr7	StringTie	transcript	140672899	140706646	1000	+	.	gene_id "MSTRG.180587"; transcript_id "MSTRG.180587.28";
chr7	StringTie	exon	140672899	140673771	1000	+	.	gene_id "MSTRG.180587"; transcript_id "MSTRG.180587.28"; exon_number "1";
chr7	StringTie	exon	140687165	140687241	1000	+	.	gene_id "MSTRG.180587"; transcript_id "MSTRG.180587.28"; exon_number "2";
chr7	StringTie	exon	140689597	140689725	1000	+	.	gene_id "MSTRG.180587"; transcript_id "MSTRG.180587.28"; exon_number "3";
chr7	StringTie	exon	140690760	140690813	1000	+	.	gene_id "MSTRG.180587"; transcript_id "MSTRG.180587.28"; exon_number "4";
chr7	StringTie	exon	140695919	140696842	1000	+	.	gene_id "MSTRG.180587"; transcript_id "MSTRG.180587.28"; exon_number "5";
chr7	StringTie	exon	140702866	140703010	1000	+	.	gene_id "MSTRG.180587"; transcript_id "MSTRG.180587.28"; exon_number "6";
chr7	StringTie	exon	140704860	140704963	1000	+	.	gene_id "MSTRG.180587"; transcript_id "MSTRG.180587.28"; exon_number "7";
chr7	StringTie	exon	140706563	140706646	1000	+	.	gene_id "MSTRG.180587"; transcript_id "MSTRG.180587.28"; exon_number "8";
chr7	StringTie	transcript	140672899	140706648	1000	+	.	gene_id "MSTRG.180587"; transcript_id "MSTRG.180587.29";
chr7	StringTie	exon	140672899	140673738	1000	+	.	gene_id "MSTRG.180587"; transcript_id "MSTRG.180587.29"; exon_number "1";
chr7	StringTie	exon	140674234	140674263	1000	+	.	gene_id "MSTRG.180587"; transcript_id "MSTRG.180587.29"; exon_number "2";
chr7	StringTie	exon	140674611	140674757	1000	+	.	gene_id "MSTRG.180587"; transcript_id "MSTRG.180587.29"; exon_number "3";
chr7	StringTie	exon	140679155	140679283	1000	+	.	gene_id "MSTRG.180587"; transcript_id "MSTRG.180587.29"; exon_number "4";
chr7	StringTie	exon	140681042	140681137	1000	+	.	gene_id "MSTRG.180587"; transcript_id "MSTRG.180587.29"; exon_number "5";
chr7	StringTie	exon	140686990	140687241	1000	+	.	gene_id "MSTRG.180587"; transcript_id "MSTRG.180587.29"; exon_number "6";
chr7	StringTie	exon	140689597	140689725	1000	+	.	gene_id "MSTRG.180587"; transcript_id "MSTRG.180587.29"; exon_number "7";
chr7	StringTie	exon	140690760	140690813	1000	+	.	gene_id "MSTRG.180587"; transcript_id "MSTRG.180587.29"; exon_number "8";
chr7	StringTie	exon	140695772	140696842	1000	+	.	gene_id "MSTRG.180587"; transcript_id "MSTRG.180587.29"; exon_number "9";
chr7	StringTie	exon	140702866	140703010	1000	+	.	gene_id "MSTRG.180587"; transcript_id "MSTRG.180587.29"; exon_number "10";
chr7	StringTie	exon	140704860	140704963	1000	+	.	gene_id "MSTRG.180587"; transcript_id "MSTRG.180587.29"; exon_number "11";
chr7	StringTie	exon	140706563	140706648	1000	+	.	gene_id "MSTRG.180587"; transcript_id "MSTRG.180587.29"; exon_number "12";
chr7	StringTie	transcript	140652394	140653170	1000	+	.	gene_id "MSTRG.180587"; transcript_id "MSTRG.180587.3";
chr7	StringTie	exon	140652394	140652629	1000	+	.	gene_id "MSTRG.180587"; transcript_id "MSTRG.180587.3"; exon_number "1";
chr7	StringTie	exon	140652725	140653170	1000	+	.	gene_id "MSTRG.180587"; transcript_id "MSTRG.180587.3"; exon_number "2";
chr7	StringTie	transcript	140672901	140706650	1000	+	.	gene_id "MSTRG.180587"; transcript_id "MSTRG.180587.30";
chr7	StringTie	exon	140672901	140674212	1000	+	.	gene_id "MSTRG.180587"; transcript_id "MSTRG.180587.30"; exon_number "1";
chr7	StringTie	exon	140674638	140674757	1000	+	.	gene_id "MSTRG.180587"; transcript_id "MSTRG.180587.30"; exon_number "2";
chr7	StringTie	exon	140679155	140679283	1000	+	.	gene_id "MSTRG.180587"; transcript_id "MSTRG.180587.30"; exon_number "3";
chr7	StringTie	exon	140681042	140681137	1000	+	.	gene_id "MSTRG.180587"; transcript_id "MSTRG.180587.30"; exon_number "4";
chr7	StringTie	exon	140689597	140689725	1000	+	.	gene_id "MSTRG.180587"; transcript_id "MSTRG.180587.30"; exon_number "5";
chr7	StringTie	exon	140690760	140690813	1000	+	.	gene_id "MSTRG.180587"; transcript_id "MSTRG.180587.30"; exon_number "6";
chr7	StringTie	exon	140695772	140696842	1000	+	.	gene_id "MSTRG.180587"; transcript_id "MSTRG.180587.30"; exon_number "7";
chr7	StringTie	exon	140702866	140703010	1000	+	.	gene_id "MSTRG.180587"; transcript_id "MSTRG.180587.30"; exon_number "8";
chr7	StringTie	exon	140704860	140704963	1000	+	.	gene_id "MSTRG.180587"; transcript_id "MSTRG.180587.30"; exon_number "9";
chr7	StringTie	exon	140706563	140706650	1000	+	.	gene_id "MSTRG.180587"; transcript_id "MSTRG.180587.30"; exon_number "10";
chr7	StringTie	transcript	140672901	140706646	1000	+	.	gene_id "MSTRG.180587"; transcript_id "MSTRG.180587.31";
chr7	StringTie	exon	140672901	140673183	1000	+	.	gene_id "MSTRG.180587"; transcript_id "MSTRG.180587.31"; exon_number "1";
chr7	StringTie	exon	140674611	140674757	1000	+	.	gene_id "MSTRG.180587"; transcript_id "MSTRG.180587.31"; exon_number "2";
chr7	StringTie	exon	140679155	140679196	1000	+	.	gene_id "MSTRG.180587"; transcript_id "MSTRG.180587.31"; exon_number "3";
chr7	StringTie	exon	140681072	140681137	1000	+	.	gene_id "MSTRG.180587"; transcript_id "MSTRG.180587.31"; exon_number "4";
chr7	StringTie	exon	140686990	140687241	1000	+	.	gene_id "MSTRG.180587"; transcript_id "MSTRG.180587.31"; exon_number "5";
chr7	StringTie	exon	140689597	140689725	1000	+	.	gene_id "MSTRG.180587"; transcript_id "MSTRG.180587.31"; exon_number "6";
chr7	StringTie	exon	140690760	140690813	1000	+	.	gene_id "MSTRG.180587"; transcript_id "MSTRG.180587.31"; exon_number "7";
chr7	StringTie	exon	140695772	140696842	1000	+	.	gene_id "MSTRG.180587"; transcript_id "MSTRG.180587.31"; exon_number "8";
chr7	StringTie	exon	140702866	140703010	1000	+	.	gene_id "MSTRG.180587"; transcript_id "MSTRG.180587.31"; exon_number "9";
chr7	StringTie	exon	140704860	140704963	1000	+	.	gene_id "MSTRG.180587"; transcript_id "MSTRG.180587.31"; exon_number "10";
chr7	StringTie	exon	140706563	140706646	1000	+	.	gene_id "MSTRG.180587"; transcript_id "MSTRG.180587.31"; exon_number "11";
chr7	StringTie	transcript	140672901	140706680	1000	+	.	gene_id "MSTRG.180587"; transcript_id "MSTRG.180587.32";
chr7	StringTie	exon	140672901	140674212	1000	+	.	gene_id "MSTRG.180587"; transcript_id "MSTRG.180587.32"; exon_number "1";
chr7	StringTie	exon	140674638	140674757	1000	+	.	gene_id "MSTRG.180587"; transcript_id "MSTRG.180587.32"; exon_number "2";
chr7	StringTie	exon	140679155	140679283	1000	+	.	gene_id "MSTRG.180587"; transcript_id "MSTRG.180587.32"; exon_number "3";
chr7	StringTie	exon	140681042	140681137	1000	+	.	gene_id "MSTRG.180587"; transcript_id "MSTRG.180587.32"; exon_number "4";
chr7	StringTie	exon	140686990	140687241	1000	+	.	gene_id "MSTRG.180587"; transcript_id "MSTRG.180587.32"; exon_number "5";
chr7	StringTie	exon	140689597	140689725	1000	+	.	gene_id "MSTRG.180587"; transcript_id "MSTRG.180587.32"; exon_number "6";
chr7	StringTie	exon	140690760	140690813	1000	+	.	gene_id "MSTRG.180587"; transcript_id "MSTRG.180587.32"; exon_number "7";
chr7	StringTie	exon	140695772	140696842	1000	+	.	gene_id "MSTRG.180587"; transcript_id "MSTRG.180587.32"; exon_number "8";
chr7	StringTie	exon	140702866	140703010	1000	+	.	gene_id "MSTRG.180587"; transcript_id "MSTRG.180587.32"; exon_number "9";
chr7	StringTie	exon	140704860	140704963	1000	+	.	gene_id "MSTRG.180587"; transcript_id "MSTRG.180587.32"; exon_number "10";
chr7	StringTie	exon	140706563	140706680	1000	+	.	gene_id "MSTRG.180587"; transcript_id "MSTRG.180587.32"; exon_number "11";
chr7	StringTie	transcript	140672903	140695122	1000	+	.	gene_id "MSTRG.180587"; transcript_id "MSTRG.180587.33";
chr7	StringTie	exon	140672903	140674263	1000	+	.	gene_id "MSTRG.180587"; transcript_id "MSTRG.180587.33"; exon_number "1";
chr7	StringTie	exon	140674611	140674757	1000	+	.	gene_id "MSTRG.180587"; transcript_id "MSTRG.180587.33"; exon_number "2";
chr7	StringTie	exon	140679155	140679283	1000	+	.	gene_id "MSTRG.180587"; transcript_id "MSTRG.180587.33"; exon_number "3";
chr7	StringTie	exon	140681042	140681137	1000	+	.	gene_id "MSTRG.180587"; transcript_id "MSTRG.180587.33"; exon_number "4";
chr7	StringTie	exon	140689597	140689725	1000	+	.	gene_id "MSTRG.180587"; transcript_id "MSTRG.180587.33"; exon_number "5";
chr7	StringTie	exon	140694663	140695122	1000	+	.	gene_id "MSTRG.180587"; transcript_id "MSTRG.180587.33"; exon_number "6";
chr7	StringTie	transcript	140672906	140706646	1000	+	.	gene_id "MSTRG.180587"; transcript_id "MSTRG.180587.34";
chr7	StringTie	exon	140672906	140674263	1000	+	.	gene_id "MSTRG.180587"; transcript_id "MSTRG.180587.34"; exon_number "1";
chr7	StringTie	exon	140674611	140674757	1000	+	.	gene_id "MSTRG.180587"; transcript_id "MSTRG.180587.34"; exon_number "2";
chr7	StringTie	exon	140679155	140679283	1000	+	.	gene_id "MSTRG.180587"; transcript_id "MSTRG.180587.34"; exon_number "3";
chr7	StringTie	exon	140681042	140681137	1000	+	.	gene_id "MSTRG.180587"; transcript_id "MSTRG.180587.34"; exon_number "4";
chr7	StringTie	exon	140689597	140689725	1000	+	.	gene_id "MSTRG.180587"; transcript_id "MSTRG.180587.34"; exon_number "5";
chr7	StringTie	exon	140690760	140690813	1000	+	.	gene_id "MSTRG.180587"; transcript_id "MSTRG.180587.34"; exon_number "6";
chr7	StringTie	exon	140695919	140696842	1000	+	.	gene_id "MSTRG.180587"; transcript_id "MSTRG.180587.34"; exon_number "7";
chr7	StringTie	exon	140702866	140703010	1000	+	.	gene_id "MSTRG.180587"; transcript_id "MSTRG.180587.34"; exon_number "8";
chr7	StringTie	exon	140704860	140704963	1000	+	.	gene_id "MSTRG.180587"; transcript_id "MSTRG.180587.34"; exon_number "9";
chr7	StringTie	exon	140706563	140706646	1000	+	.	gene_id "MSTRG.180587"; transcript_id "MSTRG.180587.34"; exon_number "10";
chr7	StringTie	transcript	140672906	140706699	1000	+	.	gene_id "MSTRG.180587"; transcript_id "MSTRG.180587.35";
chr7	StringTie	exon	140672906	140674263	1000	+	.	gene_id "MSTRG.180587"; transcript_id "MSTRG.180587.35"; exon_number "1";
chr7	StringTie	exon	140674611	140674757	1000	+	.	gene_id "MSTRG.180587"; transcript_id "MSTRG.180587.35"; exon_number "2";
chr7	StringTie	exon	140679155	140679283	1000	+	.	gene_id "MSTRG.180587"; transcript_id "MSTRG.180587.35"; exon_number "3";
chr7	StringTie	exon	140681042	140681137	1000	+	.	gene_id "MSTRG.180587"; transcript_id "MSTRG.180587.35"; exon_number "4";
chr7	StringTie	exon	140686990	140687241	1000	+	.	gene_id "MSTRG.180587"; transcript_id "MSTRG.180587.35"; exon_number "5";
chr7	StringTie	exon	140690760	140690813	1000	+	.	gene_id "MSTRG.180587"; transcript_id "MSTRG.180587.35"; exon_number "6";
chr7	StringTie	exon	140695772	140696842	1000	+	.	gene_id "MSTRG.180587"; transcript_id "MSTRG.180587.35"; exon_number "7";
chr7	StringTie	exon	140702866	140703010	1000	+	.	gene_id "MSTRG.180587"; transcript_id "MSTRG.180587.35"; exon_number "8";
chr7	StringTie	exon	140704860	140704963	1000	+	.	gene_id "MSTRG.180587"; transcript_id "MSTRG.180587.35"; exon_number "9";
chr7	StringTie	exon	140706563	140706699	1000	+	.	gene_id "MSTRG.180587"; transcript_id "MSTRG.180587.35"; exon_number "10";
chr7	StringTie	transcript	140672906	140706650	1000	+	.	gene_id "MSTRG.180587"; transcript_id "MSTRG.180587.36";
chr7	StringTie	exon	140672906	140674263	1000	+	.	gene_id "MSTRG.180587"; transcript_id "MSTRG.180587.36"; exon_number "1";
chr7	StringTie	exon	140674611	140674757	1000	+	.	gene_id "MSTRG.180587"; transcript_id "MSTRG.180587.36"; exon_number "2";
chr7	StringTie	exon	140679155	140679283	1000	+	.	gene_id "MSTRG.180587"; transcript_id "MSTRG.180587.36"; exon_number "3";
chr7	StringTie	exon	140681042	140681137	1000	+	.	gene_id "MSTRG.180587"; transcript_id "MSTRG.180587.36"; exon_number "4";
chr7	StringTie	exon	140686990	140687241	1000	+	.	gene_id "MSTRG.180587"; transcript_id "MSTRG.180587.36"; exon_number "5";
chr7	StringTie	exon	140690760	140690813	1000	+	.	gene_id "MSTRG.180587"; transcript_id "MSTRG.180587.36"; exon_number "6";
chr7	StringTie	exon	140694663	140694961	1000	+	.	gene_id "MSTRG.180587"; transcript_id "MSTRG.180587.36"; exon_number "7";
chr7	StringTie	exon	140695772	140696842	1000	+	.	gene_id "MSTRG.180587"; transcript_id "MSTRG.180587.36"; exon_number "8";
chr7	StringTie	exon	140702866	140703010	1000	+	.	gene_id "MSTRG.180587"; transcript_id "MSTRG.180587.36"; exon_number "9";
chr7	StringTie	exon	140704860	140704963	1000	+	.	gene_id "MSTRG.180587"; transcript_id "MSTRG.180587.36"; exon_number "10";
chr7	StringTie	exon	140706563	140706650	1000	+	.	gene_id "MSTRG.180587"; transcript_id "MSTRG.180587.36"; exon_number "11";
chr7	StringTie	transcript	140672906	140706648	1000	+	.	gene_id "MSTRG.180587"; transcript_id "MSTRG.180587.37";
chr7	StringTie	exon	140672906	140673894	1000	+	.	gene_id "MSTRG.180587"; transcript_id "MSTRG.180587.37"; exon_number "1";
chr7	StringTie	exon	140673956	140674263	1000	+	.	gene_id "MSTRG.180587"; transcript_id "MSTRG.180587.37"; exon_number "2";
chr7	StringTie	exon	140674611	140674757	1000	+	.	gene_id "MSTRG.180587"; transcript_id "MSTRG.180587.37"; exon_number "3";
chr7	StringTie	exon	140679155	140679283	1000	+	.	gene_id "MSTRG.180587"; transcript_id "MSTRG.180587.37"; exon_number "4";
chr7	StringTie	exon	140681042	140681137	1000	+	.	gene_id "MSTRG.180587"; transcript_id "MSTRG.180587.37"; exon_number "5";
chr7	StringTie	exon	140689597	140689725	1000	+	.	gene_id "MSTRG.180587"; transcript_id "MSTRG.180587.37"; exon_number "6";
chr7	StringTie	exon	140690760	140690813	1000	+	.	gene_id "MSTRG.180587"; transcript_id "MSTRG.180587.37"; exon_number "7";
chr7	StringTie	exon	140695772	140696842	1000	+	.	gene_id "MSTRG.180587"; transcript_id "MSTRG.180587.37"; exon_number "8";
chr7	StringTie	exon	140702866	140703010	1000	+	.	gene_id "MSTRG.180587"; transcript_id "MSTRG.180587.37"; exon_number "9";
chr7	StringTie	exon	140704860	140704963	1000	+	.	gene_id "MSTRG.180587"; transcript_id "MSTRG.180587.37"; exon_number "10";
chr7	StringTie	exon	140706563	140706648	1000	+	.	gene_id "MSTRG.180587"; transcript_id "MSTRG.180587.37"; exon_number "11";
chr7	StringTie	transcript	140672907	140706651	1000	+	.	gene_id "MSTRG.180587"; transcript_id "MSTRG.180587.38";
chr7	StringTie	exon	140672907	140674263	1000	+	.	gene_id "MSTRG.180587"; transcript_id "MSTRG.180587.38"; exon_number "1";
chr7	StringTie	exon	140674611	140674757	1000	+	.	gene_id "MSTRG.180587"; transcript_id "MSTRG.180587.38"; exon_number "2";
chr7	StringTie	exon	140679155	140679283	1000	+	.	gene_id "MSTRG.180587"; transcript_id "MSTRG.180587.38"; exon_number "3";
chr7	StringTie	exon	140681042	140681137	1000	+	.	gene_id "MSTRG.180587"; transcript_id "MSTRG.180587.38"; exon_number "4";
chr7	StringTie	exon	140686990	140687241	1000	+	.	gene_id "MSTRG.180587"; transcript_id "MSTRG.180587.38"; exon_number "5";
chr7	StringTie	exon	140689597	140689725	1000	+	.	gene_id "MSTRG.180587"; transcript_id "MSTRG.180587.38"; exon_number "6";
chr7	StringTie	exon	140695772	140696842	1000	+	.	gene_id "MSTRG.180587"; transcript_id "MSTRG.180587.38"; exon_number "7";
chr7	StringTie	exon	140702866	140703010	1000	+	.	gene_id "MSTRG.180587"; transcript_id "MSTRG.180587.38"; exon_number "8";
chr7	StringTie	exon	140704860	140704963	1000	+	.	gene_id "MSTRG.180587"; transcript_id "MSTRG.180587.38"; exon_number "9";
chr7	StringTie	exon	140706563	140706651	1000	+	.	gene_id "MSTRG.180587"; transcript_id "MSTRG.180587.38"; exon_number "10";
chr7	StringTie	transcript	140672909	140695148	1000	+	.	gene_id "MSTRG.180587"; transcript_id "MSTRG.180587.39";
chr7	StringTie	exon	140672909	140674263	1000	+	.	gene_id "MSTRG.180587"; transcript_id "MSTRG.180587.39"; exon_number "1";
chr7	StringTie	exon	140674611	140674757	1000	+	.	gene_id "MSTRG.180587"; transcript_id "MSTRG.180587.39"; exon_number "2";
chr7	StringTie	exon	140679155	140679283	1000	+	.	gene_id "MSTRG.180587"; transcript_id "MSTRG.180587.39"; exon_number "3";
chr7	StringTie	exon	140681042	140681137	1000	+	.	gene_id "MSTRG.180587"; transcript_id "MSTRG.180587.39"; exon_number "4";
chr7	StringTie	exon	140686990	140687241	1000	+	.	gene_id "MSTRG.180587"; transcript_id "MSTRG.180587.39"; exon_number "5";
chr7	StringTie	exon	140689597	140689635	1000	+	.	gene_id "MSTRG.180587"; transcript_id "MSTRG.180587.39"; exon_number "6";
chr7	StringTie	exon	140689696	140689725	1000	+	.	gene_id "MSTRG.180587"; transcript_id "MSTRG.180587.39"; exon_number "7";
chr7	StringTie	exon	140690760	140690813	1000	+	.	gene_id "MSTRG.180587"; transcript_id "MSTRG.180587.39"; exon_number "8";
chr7	StringTie	exon	140694663	140695148	1000	+	.	gene_id "MSTRG.180587"; transcript_id "MSTRG.180587.39"; exon_number "9";
chr7	StringTie	transcript	140655600	140706712	1000	+	.	gene_id "MSTRG.180587"; transcript_id "MSTRG.180587.4";
chr7	StringTie	exon	140655600	140655841	1000	+	.	gene_id "MSTRG.180587"; transcript_id "MSTRG.180587.4"; exon_number "1";
chr7	StringTie	exon	140666604	140666776	1000	+	.	gene_id "MSTRG.180587"; transcript_id "MSTRG.180587.4"; exon_number "2";
chr7	StringTie	exon	140673895	140674263	1000	+	.	gene_id "MSTRG.180587"; transcript_id "MSTRG.180587.4"; exon_number "3";
chr7	StringTie	exon	140674611	140674757	1000	+	.	gene_id "MSTRG.180587"; transcript_id "MSTRG.180587.4"; exon_number "4";
chr7	StringTie	exon	140679155	140679283	1000	+	.	gene_id "MSTRG.180587"; transcript_id "MSTRG.180587.4"; exon_number "5";
chr7	StringTie	exon	140681042	140681137	1000	+	.	gene_id "MSTRG.180587"; transcript_id "MSTRG.180587.4"; exon_number "6";
chr7	StringTie	exon	140686990	140687241	1000	+	.	gene_id "MSTRG.180587"; transcript_id "MSTRG.180587.4"; exon_number "7";
chr7	StringTie	exon	140689597	140689725	1000	+	.	gene_id "MSTRG.180587"; transcript_id "MSTRG.180587.4"; exon_number "8";
chr7	StringTie	exon	140690760	140690813	1000	+	.	gene_id "MSTRG.180587"; transcript_id "MSTRG.180587.4"; exon_number "9";
chr7	StringTie	exon	140695772	140696842	1000	+	.	gene_id "MSTRG.180587"; transcript_id "MSTRG.180587.4"; exon_number "10";
chr7	StringTie	exon	140702866	140703010	1000	+	.	gene_id "MSTRG.180587"; transcript_id "MSTRG.180587.4"; exon_number "11";
chr7	StringTie	exon	140704860	140704963	1000	+	.	gene_id "MSTRG.180587"; transcript_id "MSTRG.180587.4"; exon_number "12";
chr7	StringTie	exon	140706563	140706712	1000	+	.	gene_id "MSTRG.180587"; transcript_id "MSTRG.180587.4"; exon_number "13";
chr7	StringTie	transcript	140672910	140706676	1000	+	.	gene_id "MSTRG.180587"; transcript_id "MSTRG.180587.40";
chr7	StringTie	exon	140672910	140674263	1000	+	.	gene_id "MSTRG.180587"; transcript_id "MSTRG.180587.40"; exon_number "1";
chr7	StringTie	exon	140674611	140674757	1000	+	.	gene_id "MSTRG.180587"; transcript_id "MSTRG.180587.40"; exon_number "2";
chr7	StringTie	exon	140679155	140679242	1000	+	.	gene_id "MSTRG.180587"; transcript_id "MSTRG.180587.40"; exon_number "3";
chr7	StringTie	exon	140687188	140687241	1000	+	.	gene_id "MSTRG.180587"; transcript_id "MSTRG.180587.40"; exon_number "4";
chr7	StringTie	exon	140689597	140689725	1000	+	.	gene_id "MSTRG.180587"; transcript_id "MSTRG.180587.40"; exon_number "5";
chr7	StringTie	exon	140690760	140690813	1000	+	.	gene_id "MSTRG.180587"; transcript_id "MSTRG.180587.40"; exon_number "6";
chr7	StringTie	exon	140695919	140696842	1000	+	.	gene_id "MSTRG.180587"; transcript_id "MSTRG.180587.40"; exon_number "7";
chr7	StringTie	exon	140702866	140703010	1000	+	.	gene_id "MSTRG.180587"; transcript_id "MSTRG.180587.40"; exon_number "8";
chr7	StringTie	exon	140704860	140704963	1000	+	.	gene_id "MSTRG.180587"; transcript_id "MSTRG.180587.40"; exon_number "9";
chr7	StringTie	exon	140706563	140706676	1000	+	.	gene_id "MSTRG.180587"; transcript_id "MSTRG.180587.40"; exon_number "10";
chr7	StringTie	transcript	140672913	140695114	1000	+	.	gene_id "MSTRG.180587"; transcript_id "MSTRG.180587.41";
chr7	StringTie	exon	140672913	140674263	1000	+	.	gene_id "MSTRG.180587"; transcript_id "MSTRG.180587.41"; exon_number "1";
chr7	StringTie	exon	140674611	140674757	1000	+	.	gene_id "MSTRG.180587"; transcript_id "MSTRG.180587.41"; exon_number "2";
chr7	StringTie	exon	140679155	140679283	1000	+	.	gene_id "MSTRG.180587"; transcript_id "MSTRG.180587.41"; exon_number "3";
chr7	StringTie	exon	140681042	140681137	1000	+	.	gene_id "MSTRG.180587"; transcript_id "MSTRG.180587.41"; exon_number "4";
chr7	StringTie	exon	140686990	140687241	1000	+	.	gene_id "MSTRG.180587"; transcript_id "MSTRG.180587.41"; exon_number "5";
chr7	StringTie	exon	140689597	140689725	1000	+	.	gene_id "MSTRG.180587"; transcript_id "MSTRG.180587.41"; exon_number "6";
chr7	StringTie	exon	140690760	140690813	1000	+	.	gene_id "MSTRG.180587"; transcript_id "MSTRG.180587.41"; exon_number "7";
chr7	StringTie	exon	140694669	140695114	1000	+	.	gene_id "MSTRG.180587"; transcript_id "MSTRG.180587.41"; exon_number "8";
chr7	StringTie	transcript	140672913	140706646	1000	+	.	gene_id "MSTRG.180587"; transcript_id "MSTRG.180587.42";
chr7	StringTie	exon	140672913	140673095	1000	+	.	gene_id "MSTRG.180587"; transcript_id "MSTRG.180587.42"; exon_number "1";
chr7	StringTie	exon	140673184	140674263	1000	+	.	gene_id "MSTRG.180587"; transcript_id "MSTRG.180587.42"; exon_number "2";
chr7	StringTie	exon	140674611	140674757	1000	+	.	gene_id "MSTRG.180587"; transcript_id "MSTRG.180587.42"; exon_number "3";
chr7	StringTie	exon	140679155	140679283	1000	+	.	gene_id "MSTRG.180587"; transcript_id "MSTRG.180587.42"; exon_number "4";
chr7	StringTie	exon	140681042	140681137	1000	+	.	gene_id "MSTRG.180587"; transcript_id "MSTRG.180587.42"; exon_number "5";
chr7	StringTie	exon	140686990	140687241	1000	+	.	gene_id "MSTRG.180587"; transcript_id "MSTRG.180587.42"; exon_number "6";
chr7	StringTie	exon	140689597	140689725	1000	+	.	gene_id "MSTRG.180587"; transcript_id "MSTRG.180587.42"; exon_number "7";
chr7	StringTie	exon	140690760	140690813	1000	+	.	gene_id "MSTRG.180587"; transcript_id "MSTRG.180587.42"; exon_number "8";
chr7	StringTie	exon	140694663	140696842	1000	+	.	gene_id "MSTRG.180587"; transcript_id "MSTRG.180587.42"; exon_number "9";
chr7	StringTie	exon	140702866	140703010	1000	+	.	gene_id "MSTRG.180587"; transcript_id "MSTRG.180587.42"; exon_number "10";
chr7	StringTie	exon	140704860	140704963	1000	+	.	gene_id "MSTRG.180587"; transcript_id "MSTRG.180587.42"; exon_number "11";
chr7	StringTie	exon	140706563	140706646	1000	+	.	gene_id "MSTRG.180587"; transcript_id "MSTRG.180587.42"; exon_number "12";
chr7	StringTie	transcript	140672915	140706677	1000	+	.	gene_id "MSTRG.180587"; transcript_id "MSTRG.180587.43";
chr7	StringTie	exon	140672915	140674263	1000	+	.	gene_id "MSTRG.180587"; transcript_id "MSTRG.180587.43"; exon_number "1";
chr7	StringTie	exon	140674611	140674757	1000	+	.	gene_id "MSTRG.180587"; transcript_id "MSTRG.180587.43"; exon_number "2";
chr7	StringTie	exon	140681042	140681137	1000	+	.	gene_id "MSTRG.180587"; transcript_id "MSTRG.180587.43"; exon_number "3";
chr7	StringTie	exon	140689597	140689725	1000	+	.	gene_id "MSTRG.180587"; transcript_id "MSTRG.180587.43"; exon_number "4";
chr7	StringTie	exon	140690760	140690813	1000	+	.	gene_id "MSTRG.180587"; transcript_id "MSTRG.180587.43"; exon_number "5";
chr7	StringTie	exon	140695772	140696842	1000	+	.	gene_id "MSTRG.180587"; transcript_id "MSTRG.180587.43"; exon_number "6";
chr7	StringTie	exon	140702866	140703010	1000	+	.	gene_id "MSTRG.180587"; transcript_id "MSTRG.180587.43"; exon_number "7";
chr7	StringTie	exon	140704860	140704963	1000	+	.	gene_id "MSTRG.180587"; transcript_id "MSTRG.180587.43"; exon_number "8";
chr7	StringTie	exon	140706563	140706677	1000	+	.	gene_id "MSTRG.180587"; transcript_id "MSTRG.180587.43"; exon_number "9";
chr7	StringTie	transcript	140672915	140706696	1000	+	.	gene_id "MSTRG.180587"; transcript_id "MSTRG.180587.44";
chr7	StringTie	exon	140672915	140674263	1000	+	.	gene_id "MSTRG.180587"; transcript_id "MSTRG.180587.44"; exon_number "1";
chr7	StringTie	exon	140674611	140674757	1000	+	.	gene_id "MSTRG.180587"; transcript_id "MSTRG.180587.44"; exon_number "2";
chr7	StringTie	exon	140679155	140679283	1000	+	.	gene_id "MSTRG.180587"; transcript_id "MSTRG.180587.44"; exon_number "3";
chr7	StringTie	exon	140681042	140681137	1000	+	.	gene_id "MSTRG.180587"; transcript_id "MSTRG.180587.44"; exon_number "4";
chr7	StringTie	exon	140686990	140687241	1000	+	.	gene_id "MSTRG.180587"; transcript_id "MSTRG.180587.44"; exon_number "5";
chr7	StringTie	exon	140689597	140689725	1000	+	.	gene_id "MSTRG.180587"; transcript_id "MSTRG.180587.44"; exon_number "6";
chr7	StringTie	exon	140690760	140690813	1000	+	.	gene_id "MSTRG.180587"; transcript_id "MSTRG.180587.44"; exon_number "7";
chr7	StringTie	exon	140694663	140694908	1000	+	.	gene_id "MSTRG.180587"; transcript_id "MSTRG.180587.44"; exon_number "8";
chr7	StringTie	exon	140695772	140696842	1000	+	.	gene_id "MSTRG.180587"; transcript_id "MSTRG.180587.44"; exon_number "9";
chr7	StringTie	exon	140702866	140703010	1000	+	.	gene_id "MSTRG.180587"; transcript_id "MSTRG.180587.44"; exon_number "10";
chr7	StringTie	exon	140704860	140704963	1000	+	.	gene_id "MSTRG.180587"; transcript_id "MSTRG.180587.44"; exon_number "11";
chr7	StringTie	exon	140706563	140706696	1000	+	.	gene_id "MSTRG.180587"; transcript_id "MSTRG.180587.44"; exon_number "12";
chr7	StringTie	transcript	140672915	140706648	1000	+	.	gene_id "MSTRG.180587"; transcript_id "MSTRG.180587.45";
chr7	StringTie	exon	140672915	140673095	1000	+	.	gene_id "MSTRG.180587"; transcript_id "MSTRG.180587.45"; exon_number "1";
chr7	StringTie	exon	140673184	140674263	1000	+	.	gene_id "MSTRG.180587"; transcript_id "MSTRG.180587.45"; exon_number "2";
chr7	StringTie	exon	140674611	140674757	1000	+	.	gene_id "MSTRG.180587"; transcript_id "MSTRG.180587.45"; exon_number "3";
chr7	StringTie	exon	140679155	140679283	1000	+	.	gene_id "MSTRG.180587"; transcript_id "MSTRG.180587.45"; exon_number "4";
chr7	StringTie	exon	140681042	140681137	1000	+	.	gene_id "MSTRG.180587"; transcript_id "MSTRG.180587.45"; exon_number "5";
chr7	StringTie	exon	140686990	140687241	1000	+	.	gene_id "MSTRG.180587"; transcript_id "MSTRG.180587.45"; exon_number "6";
chr7	StringTie	exon	140689597	140689725	1000	+	.	gene_id "MSTRG.180587"; transcript_id "MSTRG.180587.45"; exon_number "7";
chr7	StringTie	exon	140690760	140690813	1000	+	.	gene_id "MSTRG.180587"; transcript_id "MSTRG.180587.45"; exon_number "8";
chr7	StringTie	exon	140695772	140696842	1000	+	.	gene_id "MSTRG.180587"; transcript_id "MSTRG.180587.45"; exon_number "9";
chr7	StringTie	exon	140702866	140703010	1000	+	.	gene_id "MSTRG.180587"; transcript_id "MSTRG.180587.45"; exon_number "10";
chr7	StringTie	exon	140704860	140704963	1000	+	.	gene_id "MSTRG.180587"; transcript_id "MSTRG.180587.45"; exon_number "11";
chr7	StringTie	exon	140706563	140706648	1000	+	.	gene_id "MSTRG.180587"; transcript_id "MSTRG.180587.45"; exon_number "12";
chr7	StringTie	transcript	140672917	140706646	1000	+	.	gene_id "MSTRG.180587"; transcript_id "MSTRG.180587.46";
chr7	StringTie	exon	140672917	140674263	1000	+	.	gene_id "MSTRG.180587"; transcript_id "MSTRG.180587.46"; exon_number "1";
chr7	StringTie	exon	140674611	140674757	1000	+	.	gene_id "MSTRG.180587"; transcript_id "MSTRG.180587.46"; exon_number "2";
chr7	StringTie	exon	140679155	140679283	1000	+	.	gene_id "MSTRG.180587"; transcript_id "MSTRG.180587.46"; exon_number "3";
chr7	StringTie	exon	140681042	140681137	1000	+	.	gene_id "MSTRG.180587"; transcript_id "MSTRG.180587.46"; exon_number "4";
chr7	StringTie	exon	140687018	140687241	1000	+	.	gene_id "MSTRG.180587"; transcript_id "MSTRG.180587.46"; exon_number "5";
chr7	StringTie	exon	140689597	140689725	1000	+	.	gene_id "MSTRG.180587"; transcript_id "MSTRG.180587.46"; exon_number "6";
chr7	StringTie	exon	140690760	140690813	1000	+	.	gene_id "MSTRG.180587"; transcript_id "MSTRG.180587.46"; exon_number "7";
chr7	StringTie	exon	140695772	140696842	1000	+	.	gene_id "MSTRG.180587"; transcript_id "MSTRG.180587.46"; exon_number "8";
chr7	StringTie	exon	140702866	140703010	1000	+	.	gene_id "MSTRG.180587"; transcript_id "MSTRG.180587.46"; exon_number "9";
chr7	StringTie	exon	140704860	140704963	1000	+	.	gene_id "MSTRG.180587"; transcript_id "MSTRG.180587.46"; exon_number "10";
chr7	StringTie	exon	140706563	140706646	1000	+	.	gene_id "MSTRG.180587"; transcript_id "MSTRG.180587.46"; exon_number "11";
chr7	StringTie	transcript	140672923	140706646	1000	+	.	gene_id "MSTRG.180587"; transcript_id "MSTRG.180587.47";
chr7	StringTie	exon	140672923	140674263	1000	+	.	gene_id "MSTRG.180587"; transcript_id "MSTRG.180587.47"; exon_number "1";
chr7	StringTie	exon	140674638	140674757	1000	+	.	gene_id "MSTRG.180587"; transcript_id "MSTRG.180587.47"; exon_number "2";
chr7	StringTie	exon	140679155	140679283	1000	+	.	gene_id "MSTRG.180587"; transcript_id "MSTRG.180587.47"; exon_number "3";
chr7	StringTie	exon	140686990	140687241	1000	+	.	gene_id "MSTRG.180587"; transcript_id "MSTRG.180587.47"; exon_number "4";
chr7	StringTie	exon	140689597	140689725	1000	+	.	gene_id "MSTRG.180587"; transcript_id "MSTRG.180587.47"; exon_number "5";
chr7	StringTie	exon	140690760	140690813	1000	+	.	gene_id "MSTRG.180587"; transcript_id "MSTRG.180587.47"; exon_number "6";
chr7	StringTie	exon	140695772	140696842	1000	+	.	gene_id "MSTRG.180587"; transcript_id "MSTRG.180587.47"; exon_number "7";
chr7	StringTie	exon	140702866	140703010	1000	+	.	gene_id "MSTRG.180587"; transcript_id "MSTRG.180587.47"; exon_number "8";
chr7	StringTie	exon	140704860	140704963	1000	+	.	gene_id "MSTRG.180587"; transcript_id "MSTRG.180587.47"; exon_number "9";
chr7	StringTie	exon	140706563	140706646	1000	+	.	gene_id "MSTRG.180587"; transcript_id "MSTRG.180587.47"; exon_number "10";
chr7	StringTie	transcript	140672925	140706646	1000	+	.	gene_id "MSTRG.180587"; transcript_id "MSTRG.180587.48";
chr7	StringTie	exon	140672925	140674263	1000	+	.	gene_id "MSTRG.180587"; transcript_id "MSTRG.180587.48"; exon_number "1";
chr7	StringTie	exon	140674611	140674757	1000	+	.	gene_id "MSTRG.180587"; transcript_id "MSTRG.180587.48"; exon_number "2";
chr7	StringTie	exon	140679155	140679283	1000	+	.	gene_id "MSTRG.180587"; transcript_id "MSTRG.180587.48"; exon_number "3";
chr7	StringTie	exon	140681042	140681137	1000	+	.	gene_id "MSTRG.180587"; transcript_id "MSTRG.180587.48"; exon_number "4";
chr7	StringTie	exon	140689597	140689725	1000	+	.	gene_id "MSTRG.180587"; transcript_id "MSTRG.180587.48"; exon_number "5";
chr7	StringTie	exon	140690760	140690813	1000	+	.	gene_id "MSTRG.180587"; transcript_id "MSTRG.180587.48"; exon_number "6";
chr7	StringTie	exon	140695919	140696002	1000	+	.	gene_id "MSTRG.180587"; transcript_id "MSTRG.180587.48"; exon_number "7";
chr7	StringTie	exon	140700870	140700959	1000	+	.	gene_id "MSTRG.180587"; transcript_id "MSTRG.180587.48"; exon_number "8";
chr7	StringTie	exon	140702866	140703010	1000	+	.	gene_id "MSTRG.180587"; transcript_id "MSTRG.180587.48"; exon_number "9";
chr7	StringTie	exon	140704860	140704963	1000	+	.	gene_id "MSTRG.180587"; transcript_id "MSTRG.180587.48"; exon_number "10";
chr7	StringTie	exon	140706563	140706646	1000	+	.	gene_id "MSTRG.180587"; transcript_id "MSTRG.180587.48"; exon_number "11";
chr7	StringTie	transcript	140672931	140706646	1000	+	.	gene_id "MSTRG.180587"; transcript_id "MSTRG.180587.49";
chr7	StringTie	exon	140672931	140674263	1000	+	.	gene_id "MSTRG.180587"; transcript_id "MSTRG.180587.49"; exon_number "1";
chr7	StringTie	exon	140674611	140674757	1000	+	.	gene_id "MSTRG.180587"; transcript_id "MSTRG.180587.49"; exon_number "2";
chr7	StringTie	exon	140679155	140679283	1000	+	.	gene_id "MSTRG.180587"; transcript_id "MSTRG.180587.49"; exon_number "3";
chr7	StringTie	exon	140681042	140681137	1000	+	.	gene_id "MSTRG.180587"; transcript_id "MSTRG.180587.49"; exon_number "4";
chr7	StringTie	exon	140686990	140687241	1000	+	.	gene_id "MSTRG.180587"; transcript_id "MSTRG.180587.49"; exon_number "5";
chr7	StringTie	exon	140689597	140689725	1000	+	.	gene_id "MSTRG.180587"; transcript_id "MSTRG.180587.49"; exon_number "6";
chr7	StringTie	exon	140690760	140692500	1000	+	.	gene_id "MSTRG.180587"; transcript_id "MSTRG.180587.49"; exon_number "7";
chr7	StringTie	exon	140695772	140696842	1000	+	.	gene_id "MSTRG.180587"; transcript_id "MSTRG.180587.49"; exon_number "8";
chr7	StringTie	exon	140702866	140703010	1000	+	.	gene_id "MSTRG.180587"; transcript_id "MSTRG.180587.49"; exon_number "9";
chr7	StringTie	exon	140704860	140704963	1000	+	.	gene_id "MSTRG.180587"; transcript_id "MSTRG.180587.49"; exon_number "10";
chr7	StringTie	exon	140706563	140706646	1000	+	.	gene_id "MSTRG.180587"; transcript_id "MSTRG.180587.49"; exon_number "11";
chr7	StringTie	transcript	140662236	140706731	1000	+	.	gene_id "MSTRG.180587"; transcript_id "MSTRG.180587.5";
chr7	StringTie	exon	140662236	140674263	1000	+	.	gene_id "MSTRG.180587"; transcript_id "MSTRG.180587.5"; exon_number "1";
chr7	StringTie	exon	140674611	140674757	1000	+	.	gene_id "MSTRG.180587"; transcript_id "MSTRG.180587.5"; exon_number "2";
chr7	StringTie	exon	140679155	140679283	1000	+	.	gene_id "MSTRG.180587"; transcript_id "MSTRG.180587.5"; exon_number "3";
chr7	StringTie	exon	140686990	140687241	1000	+	.	gene_id "MSTRG.180587"; transcript_id "MSTRG.180587.5"; exon_number "4";
chr7	StringTie	exon	140689597	140689725	1000	+	.	gene_id "MSTRG.180587"; transcript_id "MSTRG.180587.5"; exon_number "5";
chr7	StringTie	exon	140690760	140690813	1000	+	.	gene_id "MSTRG.180587"; transcript_id "MSTRG.180587.5"; exon_number "6";
chr7	StringTie	exon	140695772	140696842	1000	+	.	gene_id "MSTRG.180587"; transcript_id "MSTRG.180587.5"; exon_number "7";
chr7	StringTie	exon	140702866	140703010	1000	+	.	gene_id "MSTRG.180587"; transcript_id "MSTRG.180587.5"; exon_number "8";
chr7	StringTie	exon	140704860	140704963	1000	+	.	gene_id "MSTRG.180587"; transcript_id "MSTRG.180587.5"; exon_number "9";
chr7	StringTie	exon	140706563	140706731	1000	+	.	gene_id "MSTRG.180587"; transcript_id "MSTRG.180587.5"; exon_number "10";
chr7	StringTie	transcript	140672940	140706648	1000	+	.	gene_id "MSTRG.180587"; transcript_id "MSTRG.180587.50";
chr7	StringTie	exon	140672940	140674263	1000	+	.	gene_id "MSTRG.180587"; transcript_id "MSTRG.180587.50"; exon_number "1";
chr7	StringTie	exon	140674611	140674712	1000	+	.	gene_id "MSTRG.180587"; transcript_id "MSTRG.180587.50"; exon_number "2";
chr7	StringTie	exon	140679227	140679283	1000	+	.	gene_id "MSTRG.180587"; transcript_id "MSTRG.180587.50"; exon_number "3";
chr7	StringTie	exon	140681042	140681137	1000	+	.	gene_id "MSTRG.180587"; transcript_id "MSTRG.180587.50"; exon_number "4";
chr7	StringTie	exon	140689597	140689725	1000	+	.	gene_id "MSTRG.180587"; transcript_id "MSTRG.180587.50"; exon_number "5";
chr7	StringTie	exon	140690760	140690813	1000	+	.	gene_id "MSTRG.180587"; transcript_id "MSTRG.180587.50"; exon_number "6";
chr7	StringTie	exon	140695772	140696842	1000	+	.	gene_id "MSTRG.180587"; transcript_id "MSTRG.180587.50"; exon_number "7";
chr7	StringTie	exon	140702866	140703010	1000	+	.	gene_id "MSTRG.180587"; transcript_id "MSTRG.180587.50"; exon_number "8";
chr7	StringTie	exon	140704860	140704963	1000	+	.	gene_id "MSTRG.180587"; transcript_id "MSTRG.180587.50"; exon_number "9";
chr7	StringTie	exon	140706563	140706648	1000	+	.	gene_id "MSTRG.180587"; transcript_id "MSTRG.180587.50"; exon_number "10";
chr7	StringTie	transcript	140672940	140706648	1000	+	.	gene_id "MSTRG.180587"; transcript_id "MSTRG.180587.51";
chr7	StringTie	exon	140672940	140674263	1000	+	.	gene_id "MSTRG.180587"; transcript_id "MSTRG.180587.51"; exon_number "1";
chr7	StringTie	exon	140674611	140674712	1000	+	.	gene_id "MSTRG.180587"; transcript_id "MSTRG.180587.51"; exon_number "2";
chr7	StringTie	exon	140679227	140679283	1000	+	.	gene_id "MSTRG.180587"; transcript_id "MSTRG.180587.51"; exon_number "3";
chr7	StringTie	exon	140681042	140681137	1000	+	.	gene_id "MSTRG.180587"; transcript_id "MSTRG.180587.51"; exon_number "4";
chr7	StringTie	exon	140686990	140687241	1000	+	.	gene_id "MSTRG.180587"; transcript_id "MSTRG.180587.51"; exon_number "5";
chr7	StringTie	exon	140689597	140689725	1000	+	.	gene_id "MSTRG.180587"; transcript_id "MSTRG.180587.51"; exon_number "6";
chr7	StringTie	exon	140690760	140690813	1000	+	.	gene_id "MSTRG.180587"; transcript_id "MSTRG.180587.51"; exon_number "7";
chr7	StringTie	exon	140695772	140696842	1000	+	.	gene_id "MSTRG.180587"; transcript_id "MSTRG.180587.51"; exon_number "8";
chr7	StringTie	exon	140702866	140703010	1000	+	.	gene_id "MSTRG.180587"; transcript_id "MSTRG.180587.51"; exon_number "9";
chr7	StringTie	exon	140704860	140704963	1000	+	.	gene_id "MSTRG.180587"; transcript_id "MSTRG.180587.51"; exon_number "10";
chr7	StringTie	exon	140706563	140706648	1000	+	.	gene_id "MSTRG.180587"; transcript_id "MSTRG.180587.51"; exon_number "11";
chr7	StringTie	transcript	140672944	140706699	1000	+	.	gene_id "MSTRG.180587"; transcript_id "MSTRG.180587.52";
chr7	StringTie	exon	140672944	140674263	1000	+	.	gene_id "MSTRG.180587"; transcript_id "MSTRG.180587.52"; exon_number "1";
chr7	StringTie	exon	140674611	140674757	1000	+	.	gene_id "MSTRG.180587"; transcript_id "MSTRG.180587.52"; exon_number "2";
chr7	StringTie	exon	140679155	140679283	1000	+	.	gene_id "MSTRG.180587"; transcript_id "MSTRG.180587.52"; exon_number "3";
chr7	StringTie	exon	140681042	140681137	1000	+	.	gene_id "MSTRG.180587"; transcript_id "MSTRG.180587.52"; exon_number "4";
chr7	StringTie	exon	140689597	140689725	1000	+	.	gene_id "MSTRG.180587"; transcript_id "MSTRG.180587.52"; exon_number "5";
chr7	StringTie	exon	140695772	140696842	1000	+	.	gene_id "MSTRG.180587"; transcript_id "MSTRG.180587.52"; exon_number "6";
chr7	StringTie	exon	140702866	140703010	1000	+	.	gene_id "MSTRG.180587"; transcript_id "MSTRG.180587.52"; exon_number "7";
chr7	StringTie	exon	140704860	140704963	1000	+	.	gene_id "MSTRG.180587"; transcript_id "MSTRG.180587.52"; exon_number "8";
chr7	StringTie	exon	140706563	140706699	1000	+	.	gene_id "MSTRG.180587"; transcript_id "MSTRG.180587.52"; exon_number "9";
chr7	StringTie	transcript	140672944	140706646	1000	+	.	gene_id "MSTRG.180587"; transcript_id "MSTRG.180587.53";
chr7	StringTie	exon	140672944	140673183	1000	+	.	gene_id "MSTRG.180587"; transcript_id "MSTRG.180587.53"; exon_number "1";
chr7	StringTie	exon	140673895	140674263	1000	+	.	gene_id "MSTRG.180587"; transcript_id "MSTRG.180587.53"; exon_number "2";
chr7	StringTie	exon	140674611	140674757	1000	+	.	gene_id "MSTRG.180587"; transcript_id "MSTRG.180587.53"; exon_number "3";
chr7	StringTie	exon	140679155	140679283	1000	+	.	gene_id "MSTRG.180587"; transcript_id "MSTRG.180587.53"; exon_number "4";
chr7	StringTie	exon	140681042	140681137	1000	+	.	gene_id "MSTRG.180587"; transcript_id "MSTRG.180587.53"; exon_number "5";
chr7	StringTie	exon	140689597	140689725	1000	+	.	gene_id "MSTRG.180587"; transcript_id "MSTRG.180587.53"; exon_number "6";
chr7	StringTie	exon	140690760	140694961	1000	+	.	gene_id "MSTRG.180587"; transcript_id "MSTRG.180587.53"; exon_number "7";
chr7	StringTie	exon	140695772	140696842	1000	+	.	gene_id "MSTRG.180587"; transcript_id "MSTRG.180587.53"; exon_number "8";
chr7	StringTie	exon	140702866	140703010	1000	+	.	gene_id "MSTRG.180587"; transcript_id "MSTRG.180587.53"; exon_number "9";
chr7	StringTie	exon	140704860	140704963	1000	+	.	gene_id "MSTRG.180587"; transcript_id "MSTRG.180587.53"; exon_number "10";
chr7	StringTie	exon	140706563	140706646	1000	+	.	gene_id "MSTRG.180587"; transcript_id "MSTRG.180587.53"; exon_number "11";
chr7	StringTie	transcript	140672944	140706647	1000	+	.	gene_id "MSTRG.180587"; transcript_id "MSTRG.180587.54";
chr7	StringTie	exon	140672944	140674263	1000	+	.	gene_id "MSTRG.180587"; transcript_id "MSTRG.180587.54"; exon_number "1";
chr7	StringTie	exon	140674611	140674757	1000	+	.	gene_id "MSTRG.180587"; transcript_id "MSTRG.180587.54"; exon_number "2";
chr7	StringTie	exon	140679155	140679283	1000	+	.	gene_id "MSTRG.180587"; transcript_id "MSTRG.180587.54"; exon_number "3";
chr7	StringTie	exon	140686990	140687241	1000	+	.	gene_id "MSTRG.180587"; transcript_id "MSTRG.180587.54"; exon_number "4";
chr7	StringTie	exon	140689597	140689725	1000	+	.	gene_id "MSTRG.180587"; transcript_id "MSTRG.180587.54"; exon_number "5";
chr7	StringTie	exon	140690760	140690813	1000	+	.	gene_id "MSTRG.180587"; transcript_id "MSTRG.180587.54"; exon_number "6";
chr7	StringTie	exon	140695919	140696842	1000	+	.	gene_id "MSTRG.180587"; transcript_id "MSTRG.180587.54"; exon_number "7";
chr7	StringTie	exon	140702866	140703010	1000	+	.	gene_id "MSTRG.180587"; transcript_id "MSTRG.180587.54"; exon_number "8";
chr7	StringTie	exon	140704860	140704963	1000	+	.	gene_id "MSTRG.180587"; transcript_id "MSTRG.180587.54"; exon_number "9";
chr7	StringTie	exon	140706563	140706647	1000	+	.	gene_id "MSTRG.180587"; transcript_id "MSTRG.180587.54"; exon_number "10";
chr7	StringTie	transcript	140672954	140695109	1000	+	.	gene_id "MSTRG.180587"; transcript_id "MSTRG.180587.55";
chr7	StringTie	exon	140672954	140673380	1000	+	.	gene_id "MSTRG.180587"; transcript_id "MSTRG.180587.55"; exon_number "1";
chr7	StringTie	exon	140673417	140674263	1000	+	.	gene_id "MSTRG.180587"; transcript_id "MSTRG.180587.55"; exon_number "2";
chr7	StringTie	exon	140674611	140674757	1000	+	.	gene_id "MSTRG.180587"; transcript_id "MSTRG.180587.55"; exon_number "3";
chr7	StringTie	exon	140679155	140679283	1000	+	.	gene_id "MSTRG.180587"; transcript_id "MSTRG.180587.55"; exon_number "4";
chr7	StringTie	exon	140681042	140681137	1000	+	.	gene_id "MSTRG.180587"; transcript_id "MSTRG.180587.55"; exon_number "5";
chr7	StringTie	exon	140686990	140687241	1000	+	.	gene_id "MSTRG.180587"; transcript_id "MSTRG.180587.55"; exon_number "6";
chr7	StringTie	exon	140689597	140689725	1000	+	.	gene_id "MSTRG.180587"; transcript_id "MSTRG.180587.55"; exon_number "7";
chr7	StringTie	exon	140690760	140690813	1000	+	.	gene_id "MSTRG.180587"; transcript_id "MSTRG.180587.55"; exon_number "8";
chr7	StringTie	exon	140694663	140695109	1000	+	.	gene_id "MSTRG.180587"; transcript_id "MSTRG.180587.55"; exon_number "9";
chr7	StringTie	transcript	140672996	140706646	1000	+	.	gene_id "MSTRG.180587"; transcript_id "MSTRG.180587.56";
chr7	StringTie	exon	140672996	140674263	1000	+	.	gene_id "MSTRG.180587"; transcript_id "MSTRG.180587.56"; exon_number "1";
chr7	StringTie	exon	140674611	140674757	1000	+	.	gene_id "MSTRG.180587"; transcript_id "MSTRG.180587.56"; exon_number "2";
chr7	StringTie	exon	140679155	140679283	1000	+	.	gene_id "MSTRG.180587"; transcript_id "MSTRG.180587.56"; exon_number "3";
chr7	StringTie	exon	140681042	140681137	1000	+	.	gene_id "MSTRG.180587"; transcript_id "MSTRG.180587.56"; exon_number "4";
chr7	StringTie	exon	140686990	140687241	1000	+	.	gene_id "MSTRG.180587"; transcript_id "MSTRG.180587.56"; exon_number "5";
chr7	StringTie	exon	140689597	140689725	1000	+	.	gene_id "MSTRG.180587"; transcript_id "MSTRG.180587.56"; exon_number "6";
chr7	StringTie	exon	140690760	140690813	1000	+	.	gene_id "MSTRG.180587"; transcript_id "MSTRG.180587.56"; exon_number "7";
chr7	StringTie	exon	140692383	140692500	1000	+	.	gene_id "MSTRG.180587"; transcript_id "MSTRG.180587.56"; exon_number "8";
chr7	StringTie	exon	140695772	140696842	1000	+	.	gene_id "MSTRG.180587"; transcript_id "MSTRG.180587.56"; exon_number "9";
chr7	StringTie	exon	140702871	140703010	1000	+	.	gene_id "MSTRG.180587"; transcript_id "MSTRG.180587.56"; exon_number "10";
chr7	StringTie	exon	140704860	140704963	1000	+	.	gene_id "MSTRG.180587"; transcript_id "MSTRG.180587.56"; exon_number "11";
chr7	StringTie	exon	140706563	140706646	1000	+	.	gene_id "MSTRG.180587"; transcript_id "MSTRG.180587.56"; exon_number "12";
chr7	StringTie	transcript	140673003	140706646	1000	+	.	gene_id "MSTRG.180587"; transcript_id "MSTRG.180587.57";
chr7	StringTie	exon	140673003	140674263	1000	+	.	gene_id "MSTRG.180587"; transcript_id "MSTRG.180587.57"; exon_number "1";
chr7	StringTie	exon	140674611	140674757	1000	+	.	gene_id "MSTRG.180587"; transcript_id "MSTRG.180587.57"; exon_number "2";
chr7	StringTie	exon	140679155	140679283	1000	+	.	gene_id "MSTRG.180587"; transcript_id "MSTRG.180587.57"; exon_number "3";
chr7	StringTie	exon	140681042	140681137	1000	+	.	gene_id "MSTRG.180587"; transcript_id "MSTRG.180587.57"; exon_number "4";
chr7	StringTie	exon	140689597	140689725	1000	+	.	gene_id "MSTRG.180587"; transcript_id "MSTRG.180587.57"; exon_number "5";
chr7	StringTie	exon	140690760	140690813	1000	+	.	gene_id "MSTRG.180587"; transcript_id "MSTRG.180587.57"; exon_number "6";
chr7	StringTie	exon	140695772	140696842	1000	+	.	gene_id "MSTRG.180587"; transcript_id "MSTRG.180587.57"; exon_number "7";
chr7	StringTie	exon	140702866	140703010	1000	+	.	gene_id "MSTRG.180587"; transcript_id "MSTRG.180587.57"; exon_number "8";
chr7	StringTie	exon	140704860	140704963	1000	+	.	gene_id "MSTRG.180587"; transcript_id "MSTRG.180587.57"; exon_number "9";
chr7	StringTie	exon	140706119	140706646	1000	+	.	gene_id "MSTRG.180587"; transcript_id "MSTRG.180587.57"; exon_number "10";
chr7	StringTie	transcript	140673016	140706666	1000	+	.	gene_id "MSTRG.180587"; transcript_id "MSTRG.180587.58";
chr7	StringTie	exon	140673016	140674263	1000	+	.	gene_id "MSTRG.180587"; transcript_id "MSTRG.180587.58"; exon_number "1";
chr7	StringTie	exon	140674611	140674757	1000	+	.	gene_id "MSTRG.180587"; transcript_id "MSTRG.180587.58"; exon_number "2";
chr7	StringTie	exon	140679155	140679283	1000	+	.	gene_id "MSTRG.180587"; transcript_id "MSTRG.180587.58"; exon_number "3";
chr7	StringTie	exon	140681042	140681137	1000	+	.	gene_id "MSTRG.180587"; transcript_id "MSTRG.180587.58"; exon_number "4";
chr7	StringTie	exon	140689597	140689725	1000	+	.	gene_id "MSTRG.180587"; transcript_id "MSTRG.180587.58"; exon_number "5";
chr7	StringTie	exon	140690760	140690813	1000	+	.	gene_id "MSTRG.180587"; transcript_id "MSTRG.180587.58"; exon_number "6";
chr7	StringTie	exon	140692383	140692500	1000	+	.	gene_id "MSTRG.180587"; transcript_id "MSTRG.180587.58"; exon_number "7";
chr7	StringTie	exon	140695772	140696842	1000	+	.	gene_id "MSTRG.180587"; transcript_id "MSTRG.180587.58"; exon_number "8";
chr7	StringTie	exon	140702866	140703010	1000	+	.	gene_id "MSTRG.180587"; transcript_id "MSTRG.180587.58"; exon_number "9";
chr7	StringTie	exon	140704860	140704963	1000	+	.	gene_id "MSTRG.180587"; transcript_id "MSTRG.180587.58"; exon_number "10";
chr7	StringTie	exon	140706563	140706666	1000	+	.	gene_id "MSTRG.180587"; transcript_id "MSTRG.180587.58"; exon_number "11";
chr7	StringTie	transcript	140673026	140706646	1000	+	.	gene_id "MSTRG.180587"; transcript_id "MSTRG.180587.59";
chr7	StringTie	exon	140673026	140674263	1000	+	.	gene_id "MSTRG.180587"; transcript_id "MSTRG.180587.59"; exon_number "1";
chr7	StringTie	exon	140674611	140674757	1000	+	.	gene_id "MSTRG.180587"; transcript_id "MSTRG.180587.59"; exon_number "2";
chr7	StringTie	exon	140679155	140679283	1000	+	.	gene_id "MSTRG.180587"; transcript_id "MSTRG.180587.59"; exon_number "3";
chr7	StringTie	exon	140681042	140681137	1000	+	.	gene_id "MSTRG.180587"; transcript_id "MSTRG.180587.59"; exon_number "4";
chr7	StringTie	exon	140689597	140689725	1000	+	.	gene_id "MSTRG.180587"; transcript_id "MSTRG.180587.59"; exon_number "5";
chr7	StringTie	exon	140690760	140690813	1000	+	.	gene_id "MSTRG.180587"; transcript_id "MSTRG.180587.59"; exon_number "6";
chr7	StringTie	exon	140695772	140696842	1000	+	.	gene_id "MSTRG.180587"; transcript_id "MSTRG.180587.59"; exon_number "7";
chr7	StringTie	exon	140700870	140700959	1000	+	.	gene_id "MSTRG.180587"; transcript_id "MSTRG.180587.59"; exon_number "8";
chr7	StringTie	exon	140702866	140703010	1000	+	.	gene_id "MSTRG.180587"; transcript_id "MSTRG.180587.59"; exon_number "9";
chr7	StringTie	exon	140704860	140704963	1000	+	.	gene_id "MSTRG.180587"; transcript_id "MSTRG.180587.59"; exon_number "10";
chr7	StringTie	exon	140706119	140706646	1000	+	.	gene_id "MSTRG.180587"; transcript_id "MSTRG.180587.59"; exon_number "11";
chr7	StringTie	transcript	140666765	140695140	1000	+	.	gene_id "MSTRG.180587"; transcript_id "MSTRG.180587.6";
chr7	StringTie	exon	140666765	140666785	1000	+	.	gene_id "MSTRG.180587"; transcript_id "MSTRG.180587.6"; exon_number "1";
chr7	StringTie	exon	140674611	140674757	1000	+	.	gene_id "MSTRG.180587"; transcript_id "MSTRG.180587.6"; exon_number "2";
chr7	StringTie	exon	140679155	140679283	1000	+	.	gene_id "MSTRG.180587"; transcript_id "MSTRG.180587.6"; exon_number "3";
chr7	StringTie	exon	140681042	140681137	1000	+	.	gene_id "MSTRG.180587"; transcript_id "MSTRG.180587.6"; exon_number "4";
chr7	StringTie	exon	140686990	140687241	1000	+	.	gene_id "MSTRG.180587"; transcript_id "MSTRG.180587.6"; exon_number "5";
chr7	StringTie	exon	140689597	140689725	1000	+	.	gene_id "MSTRG.180587"; transcript_id "MSTRG.180587.6"; exon_number "6";
chr7	StringTie	exon	140690760	140690813	1000	+	.	gene_id "MSTRG.180587"; transcript_id "MSTRG.180587.6"; exon_number "7";
chr7	StringTie	exon	140694663	140695140	1000	+	.	gene_id "MSTRG.180587"; transcript_id "MSTRG.180587.6"; exon_number "8";
chr7	StringTie	transcript	140673034	140706676	1000	+	.	gene_id "MSTRG.180587"; transcript_id "MSTRG.180587.60";
chr7	StringTie	exon	140673034	140674263	1000	+	.	gene_id "MSTRG.180587"; transcript_id "MSTRG.180587.60"; exon_number "1";
chr7	StringTie	exon	140674611	140674757	1000	+	.	gene_id "MSTRG.180587"; transcript_id "MSTRG.180587.60"; exon_number "2";
chr7	StringTie	exon	140681042	140681137	1000	+	.	gene_id "MSTRG.180587"; transcript_id "MSTRG.180587.60"; exon_number "3";
chr7	StringTie	exon	140686990	140687241	1000	+	.	gene_id "MSTRG.180587"; transcript_id "MSTRG.180587.60"; exon_number "4";
chr7	StringTie	exon	140689597	140689725	1000	+	.	gene_id "MSTRG.180587"; transcript_id "MSTRG.180587.60"; exon_number "5";
chr7	StringTie	exon	140690760	140690813	1000	+	.	gene_id "MSTRG.180587"; transcript_id "MSTRG.180587.60"; exon_number "6";
chr7	StringTie	exon	140695772	140696842	1000	+	.	gene_id "MSTRG.180587"; transcript_id "MSTRG.180587.60"; exon_number "7";
chr7	StringTie	exon	140702866	140703010	1000	+	.	gene_id "MSTRG.180587"; transcript_id "MSTRG.180587.60"; exon_number "8";
chr7	StringTie	exon	140704860	140704963	1000	+	.	gene_id "MSTRG.180587"; transcript_id "MSTRG.180587.60"; exon_number "9";
chr7	StringTie	exon	140706563	140706676	1000	+	.	gene_id "MSTRG.180587"; transcript_id "MSTRG.180587.60"; exon_number "10";
chr7	StringTie	transcript	140673101	140706663	1000	+	.	gene_id "MSTRG.180587"; transcript_id "MSTRG.180587.61";
chr7	StringTie	exon	140673101	140674263	1000	+	.	gene_id "MSTRG.180587"; transcript_id "MSTRG.180587.61"; exon_number "1";
chr7	StringTie	exon	140674611	140674757	1000	+	.	gene_id "MSTRG.180587"; transcript_id "MSTRG.180587.61"; exon_number "2";
chr7	StringTie	exon	140679155	140679283	1000	+	.	gene_id "MSTRG.180587"; transcript_id "MSTRG.180587.61"; exon_number "3";
chr7	StringTie	exon	140686990	140687241	1000	+	.	gene_id "MSTRG.180587"; transcript_id "MSTRG.180587.61"; exon_number "4";
chr7	StringTie	exon	140689597	140689725	1000	+	.	gene_id "MSTRG.180587"; transcript_id "MSTRG.180587.61"; exon_number "5";
chr7	StringTie	exon	140690760	140690813	1000	+	.	gene_id "MSTRG.180587"; transcript_id "MSTRG.180587.61"; exon_number "6";
chr7	StringTie	exon	140695772	140696842	1000	+	.	gene_id "MSTRG.180587"; transcript_id "MSTRG.180587.61"; exon_number "7";
chr7	StringTie	exon	140702866	140703010	1000	+	.	gene_id "MSTRG.180587"; transcript_id "MSTRG.180587.61"; exon_number "8";
chr7	StringTie	exon	140704860	140704963	1000	+	.	gene_id "MSTRG.180587"; transcript_id "MSTRG.180587.61"; exon_number "9";
chr7	StringTie	exon	140706119	140706663	1000	+	.	gene_id "MSTRG.180587"; transcript_id "MSTRG.180587.61"; exon_number "10";
chr7	StringTie	transcript	140673132	140706646	1000	+	.	gene_id "MSTRG.180587"; transcript_id "MSTRG.180587.62";
chr7	StringTie	exon	140673132	140674263	1000	+	.	gene_id "MSTRG.180587"; transcript_id "MSTRG.180587.62"; exon_number "1";
chr7	StringTie	exon	140674611	140674757	1000	+	.	gene_id "MSTRG.180587"; transcript_id "MSTRG.180587.62"; exon_number "2";
chr7	StringTie	exon	140679155	140679283	1000	+	.	gene_id "MSTRG.180587"; transcript_id "MSTRG.180587.62"; exon_number "3";
chr7	StringTie	exon	140681042	140681137	1000	+	.	gene_id "MSTRG.180587"; transcript_id "MSTRG.180587.62"; exon_number "4";
chr7	StringTie	exon	140687047	140687241	1000	+	.	gene_id "MSTRG.180587"; transcript_id "MSTRG.180587.62"; exon_number "5";
chr7	StringTie	exon	140689597	140689725	1000	+	.	gene_id "MSTRG.180587"; transcript_id "MSTRG.180587.62"; exon_number "6";
chr7	StringTie	exon	140690760	140690813	1000	+	.	gene_id "MSTRG.180587"; transcript_id "MSTRG.180587.62"; exon_number "7";
chr7	StringTie	exon	140695772	140696842	1000	+	.	gene_id "MSTRG.180587"; transcript_id "MSTRG.180587.62"; exon_number "8";
chr7	StringTie	exon	140702866	140703010	1000	+	.	gene_id "MSTRG.180587"; transcript_id "MSTRG.180587.62"; exon_number "9";
chr7	StringTie	exon	140704860	140704963	1000	+	.	gene_id "MSTRG.180587"; transcript_id "MSTRG.180587.62"; exon_number "10";
chr7	StringTie	exon	140706563	140706646	1000	+	.	gene_id "MSTRG.180587"; transcript_id "MSTRG.180587.62"; exon_number "11";
chr7	StringTie	transcript	140673148	140706646	1000	+	.	gene_id "MSTRG.180587"; transcript_id "MSTRG.180587.63";
chr7	StringTie	exon	140673148	140674263	1000	+	.	gene_id "MSTRG.180587"; transcript_id "MSTRG.180587.63"; exon_number "1";
chr7	StringTie	exon	140674611	140674757	1000	+	.	gene_id "MSTRG.180587"; transcript_id "MSTRG.180587.63"; exon_number "2";
chr7	StringTie	exon	140679155	140679283	1000	+	.	gene_id "MSTRG.180587"; transcript_id "MSTRG.180587.63"; exon_number "3";
chr7	StringTie	exon	140681042	140681137	1000	+	.	gene_id "MSTRG.180587"; transcript_id "MSTRG.180587.63"; exon_number "4";
chr7	StringTie	exon	140687047	140687241	1000	+	.	gene_id "MSTRG.180587"; transcript_id "MSTRG.180587.63"; exon_number "5";
chr7	StringTie	exon	140689597	140689725	1000	+	.	gene_id "MSTRG.180587"; transcript_id "MSTRG.180587.63"; exon_number "6";
chr7	StringTie	exon	140690760	140690813	1000	+	.	gene_id "MSTRG.180587"; transcript_id "MSTRG.180587.63"; exon_number "7";
chr7	StringTie	exon	140695919	140696842	1000	+	.	gene_id "MSTRG.180587"; transcript_id "MSTRG.180587.63"; exon_number "8";
chr7	StringTie	exon	140702866	140703010	1000	+	.	gene_id "MSTRG.180587"; transcript_id "MSTRG.180587.63"; exon_number "9";
chr7	StringTie	exon	140704860	140704963	1000	+	.	gene_id "MSTRG.180587"; transcript_id "MSTRG.180587.63"; exon_number "10";
chr7	StringTie	exon	140706563	140706646	1000	+	.	gene_id "MSTRG.180587"; transcript_id "MSTRG.180587.63"; exon_number "11";
chr7	StringTie	transcript	140673152	140706651	1000	+	.	gene_id "MSTRG.180587"; transcript_id "MSTRG.180587.64";
chr7	StringTie	exon	140673152	140674263	1000	+	.	gene_id "MSTRG.180587"; transcript_id "MSTRG.180587.64"; exon_number "1";
chr7	StringTie	exon	140674611	140674757	1000	+	.	gene_id "MSTRG.180587"; transcript_id "MSTRG.180587.64"; exon_number "2";
chr7	StringTie	exon	140679155	140679283	1000	+	.	gene_id "MSTRG.180587"; transcript_id "MSTRG.180587.64"; exon_number "3";
chr7	StringTie	exon	140686990	140687241	1000	+	.	gene_id "MSTRG.180587"; transcript_id "MSTRG.180587.64"; exon_number "4";
chr7	StringTie	exon	140689597	140689725	1000	+	.	gene_id "MSTRG.180587"; transcript_id "MSTRG.180587.64"; exon_number "5";
chr7	StringTie	exon	140690760	140690813	1000	+	.	gene_id "MSTRG.180587"; transcript_id "MSTRG.180587.64"; exon_number "6";
chr7	StringTie	exon	140695772	140697391	1000	+	.	gene_id "MSTRG.180587"; transcript_id "MSTRG.180587.64"; exon_number "7";
chr7	StringTie	exon	140702866	140703010	1000	+	.	gene_id "MSTRG.180587"; transcript_id "MSTRG.180587.64"; exon_number "8";
chr7	StringTie	exon	140704860	140704963	1000	+	.	gene_id "MSTRG.180587"; transcript_id "MSTRG.180587.64"; exon_number "9";
chr7	StringTie	exon	140706563	140706651	1000	+	.	gene_id "MSTRG.180587"; transcript_id "MSTRG.180587.64"; exon_number "10";
chr7	StringTie	transcript	140673153	140706646	1000	+	.	gene_id "MSTRG.180587"; transcript_id "MSTRG.180587.65";
chr7	StringTie	exon	140673153	140674263	1000	+	.	gene_id "MSTRG.180587"; transcript_id "MSTRG.180587.65"; exon_number "1";
chr7	StringTie	exon	140674611	140674757	1000	+	.	gene_id "MSTRG.180587"; transcript_id "MSTRG.180587.65"; exon_number "2";
chr7	StringTie	exon	140679155	140679283	1000	+	.	gene_id "MSTRG.180587"; transcript_id "MSTRG.180587.65"; exon_number "3";
chr7	StringTie	exon	140681042	140681137	1000	+	.	gene_id "MSTRG.180587"; transcript_id "MSTRG.180587.65"; exon_number "4";
chr7	StringTie	exon	140686990	140687241	1000	+	.	gene_id "MSTRG.180587"; transcript_id "MSTRG.180587.65"; exon_number "5";
chr7	StringTie	exon	140689597	140689725	1000	+	.	gene_id "MSTRG.180587"; transcript_id "MSTRG.180587.65"; exon_number "6";
chr7	StringTie	exon	140690760	140690813	1000	+	.	gene_id "MSTRG.180587"; transcript_id "MSTRG.180587.65"; exon_number "7";
chr7	StringTie	exon	140695772	140696842	1000	+	.	gene_id "MSTRG.180587"; transcript_id "MSTRG.180587.65"; exon_number "8";
chr7	StringTie	exon	140702866	140703010	1000	+	.	gene_id "MSTRG.180587"; transcript_id "MSTRG.180587.65"; exon_number "9";
chr7	StringTie	exon	140704860	140704967	1000	+	.	gene_id "MSTRG.180587"; transcript_id "MSTRG.180587.65"; exon_number "10";
chr7	StringTie	exon	140706563	140706646	1000	+	.	gene_id "MSTRG.180587"; transcript_id "MSTRG.180587.65"; exon_number "11";
chr7	StringTie	transcript	140673153	140706646	1000	+	.	gene_id "MSTRG.180587"; transcript_id "MSTRG.180587.66";
chr7	StringTie	exon	140673153	140674263	1000	+	.	gene_id "MSTRG.180587"; transcript_id "MSTRG.180587.66"; exon_number "1";
chr7	StringTie	exon	140674611	140674757	1000	+	.	gene_id "MSTRG.180587"; transcript_id "MSTRG.180587.66"; exon_number "2";
chr7	StringTie	exon	140679155	140679283	1000	+	.	gene_id "MSTRG.180587"; transcript_id "MSTRG.180587.66"; exon_number "3";
chr7	StringTie	exon	140681042	140681137	1000	+	.	gene_id "MSTRG.180587"; transcript_id "MSTRG.180587.66"; exon_number "4";
chr7	StringTie	exon	140686990	140687241	1000	+	.	gene_id "MSTRG.180587"; transcript_id "MSTRG.180587.66"; exon_number "5";
chr7	StringTie	exon	140689597	140689725	1000	+	.	gene_id "MSTRG.180587"; transcript_id "MSTRG.180587.66"; exon_number "6";
chr7	StringTie	exon	140690760	140690813	1000	+	.	gene_id "MSTRG.180587"; transcript_id "MSTRG.180587.66"; exon_number "7";
chr7	StringTie	exon	140695772	140695945	1000	+	.	gene_id "MSTRG.180587"; transcript_id "MSTRG.180587.66"; exon_number "8";
chr7	StringTie	exon	140696027	140696842	1000	+	.	gene_id "MSTRG.180587"; transcript_id "MSTRG.180587.66"; exon_number "9";
chr7	StringTie	exon	140702866	140703010	1000	+	.	gene_id "MSTRG.180587"; transcript_id "MSTRG.180587.66"; exon_number "10";
chr7	StringTie	exon	140704860	140704963	1000	+	.	gene_id "MSTRG.180587"; transcript_id "MSTRG.180587.66"; exon_number "11";
chr7	StringTie	exon	140706563	140706646	1000	+	.	gene_id "MSTRG.180587"; transcript_id "MSTRG.180587.66"; exon_number "12";
chr7	StringTie	transcript	140673153	140706706	1000	+	.	gene_id "MSTRG.180587"; transcript_id "MSTRG.180587.67";
chr7	StringTie	exon	140673153	140674263	1000	+	.	gene_id "MSTRG.180587"; transcript_id "MSTRG.180587.67"; exon_number "1";
chr7	StringTie	exon	140674611	140674757	1000	+	.	gene_id "MSTRG.180587"; transcript_id "MSTRG.180587.67"; exon_number "2";
chr7	StringTie	exon	140679155	140679283	1000	+	.	gene_id "MSTRG.180587"; transcript_id "MSTRG.180587.67"; exon_number "3";
chr7	StringTie	exon	140681042	140681137	1000	+	.	gene_id "MSTRG.180587"; transcript_id "MSTRG.180587.67"; exon_number "4";
chr7	StringTie	exon	140686990	140687241	1000	+	.	gene_id "MSTRG.180587"; transcript_id "MSTRG.180587.67"; exon_number "5";
chr7	StringTie	exon	140689597	140689725	1000	+	.	gene_id "MSTRG.180587"; transcript_id "MSTRG.180587.67"; exon_number "6";
chr7	StringTie	exon	140690760	140690813	1000	+	.	gene_id "MSTRG.180587"; transcript_id "MSTRG.180587.67"; exon_number "7";
chr7	StringTie	exon	140695772	140696842	1000	+	.	gene_id "MSTRG.180587"; transcript_id "MSTRG.180587.67"; exon_number "8";
chr7	StringTie	exon	140700870	140700959	1000	+	.	gene_id "MSTRG.180587"; transcript_id "MSTRG.180587.67"; exon_number "9";
chr7	StringTie	exon	140702866	140703010	1000	+	.	gene_id "MSTRG.180587"; transcript_id "MSTRG.180587.67"; exon_number "10";
chr7	StringTie	exon	140704860	140704963	1000	+	.	gene_id "MSTRG.180587"; transcript_id "MSTRG.180587.67"; exon_number "11";
chr7	StringTie	exon	140706563	140706706	1000	+	.	gene_id "MSTRG.180587"; transcript_id "MSTRG.180587.67"; exon_number "12";
chr7	StringTie	transcript	140673153	140706646	1000	+	.	gene_id "MSTRG.180587"; transcript_id "MSTRG.180587.68";
chr7	StringTie	exon	140673153	140674263	1000	+	.	gene_id "MSTRG.180587"; transcript_id "MSTRG.180587.68"; exon_number "1";
chr7	StringTie	exon	140674611	140674757	1000	+	.	gene_id "MSTRG.180587"; transcript_id "MSTRG.180587.68"; exon_number "2";
chr7	StringTie	exon	140679155	140679283	1000	+	.	gene_id "MSTRG.180587"; transcript_id "MSTRG.180587.68"; exon_number "3";
chr7	StringTie	exon	140681042	140681137	1000	+	.	gene_id "MSTRG.180587"; transcript_id "MSTRG.180587.68"; exon_number "4";
chr7	StringTie	exon	140686990	140687241	1000	+	.	gene_id "MSTRG.180587"; transcript_id "MSTRG.180587.68"; exon_number "5";
chr7	StringTie	exon	140689597	140689725	1000	+	.	gene_id "MSTRG.180587"; transcript_id "MSTRG.180587.68"; exon_number "6";
chr7	StringTie	exon	140690760	140690813	1000	+	.	gene_id "MSTRG.180587"; transcript_id "MSTRG.180587.68"; exon_number "7";
chr7	StringTie	exon	140695772	140697391	1000	+	.	gene_id "MSTRG.180587"; transcript_id "MSTRG.180587.68"; exon_number "8";
chr7	StringTie	exon	140702866	140703010	1000	+	.	gene_id "MSTRG.180587"; transcript_id "MSTRG.180587.68"; exon_number "9";
chr7	StringTie	exon	140704860	140704963	1000	+	.	gene_id "MSTRG.180587"; transcript_id "MSTRG.180587.68"; exon_number "10";
chr7	StringTie	exon	140706119	140706646	1000	+	.	gene_id "MSTRG.180587"; transcript_id "MSTRG.180587.68"; exon_number "11";
chr7	StringTie	transcript	140673153	140706646	1000	+	.	gene_id "MSTRG.180587"; transcript_id "MSTRG.180587.69";
chr7	StringTie	exon	140673153	140674263	1000	+	.	gene_id "MSTRG.180587"; transcript_id "MSTRG.180587.69"; exon_number "1";
chr7	StringTie	exon	140674611	140674757	1000	+	.	gene_id "MSTRG.180587"; transcript_id "MSTRG.180587.69"; exon_number "2";
chr7	StringTie	exon	140679155	140679283	1000	+	.	gene_id "MSTRG.180587"; transcript_id "MSTRG.180587.69"; exon_number "3";
chr7	StringTie	exon	140681042	140681137	1000	+	.	gene_id "MSTRG.180587"; transcript_id "MSTRG.180587.69"; exon_number "4";
chr7	StringTie	exon	140686990	140687241	1000	+	.	gene_id "MSTRG.180587"; transcript_id "MSTRG.180587.69"; exon_number "5";
chr7	StringTie	exon	140689597	140689725	1000	+	.	gene_id "MSTRG.180587"; transcript_id "MSTRG.180587.69"; exon_number "6";
chr7	StringTie	exon	140690760	140690813	1000	+	.	gene_id "MSTRG.180587"; transcript_id "MSTRG.180587.69"; exon_number "7";
chr7	StringTie	exon	140695772	140696842	1000	+	.	gene_id "MSTRG.180587"; transcript_id "MSTRG.180587.69"; exon_number "8";
chr7	StringTie	exon	140697356	140697391	1000	+	.	gene_id "MSTRG.180587"; transcript_id "MSTRG.180587.69"; exon_number "9";
chr7	StringTie	exon	140702866	140703010	1000	+	.	gene_id "MSTRG.180587"; transcript_id "MSTRG.180587.69"; exon_number "10";
chr7	StringTie	exon	140704860	140704963	1000	+	.	gene_id "MSTRG.180587"; transcript_id "MSTRG.180587.69"; exon_number "11";
chr7	StringTie	exon	140706119	140706646	1000	+	.	gene_id "MSTRG.180587"; transcript_id "MSTRG.180587.69"; exon_number "12";
chr7	StringTie	transcript	140669427	140695138	1000	+	.	gene_id "MSTRG.180587"; transcript_id "MSTRG.180587.7";
chr7	StringTie	exon	140669427	140674263	1000	+	.	gene_id "MSTRG.180587"; transcript_id "MSTRG.180587.7"; exon_number "1";
chr7	StringTie	exon	140674611	140674757	1000	+	.	gene_id "MSTRG.180587"; transcript_id "MSTRG.180587.7"; exon_number "2";
chr7	StringTie	exon	140679155	140679283	1000	+	.	gene_id "MSTRG.180587"; transcript_id "MSTRG.180587.7"; exon_number "3";
chr7	StringTie	exon	140681042	140681137	1000	+	.	gene_id "MSTRG.180587"; transcript_id "MSTRG.180587.7"; exon_number "4";
chr7	StringTie	exon	140689597	140689725	1000	+	.	gene_id "MSTRG.180587"; transcript_id "MSTRG.180587.7"; exon_number "5";
chr7	StringTie	exon	140690760	140690813	1000	+	.	gene_id "MSTRG.180587"; transcript_id "MSTRG.180587.7"; exon_number "6";
chr7	StringTie	exon	140694663	140694758	1000	+	.	gene_id "MSTRG.180587"; transcript_id "MSTRG.180587.7"; exon_number "7";
chr7	StringTie	exon	140694844	140695138	1000	+	.	gene_id "MSTRG.180587"; transcript_id "MSTRG.180587.7"; exon_number "8";
chr7	StringTie	transcript	140673156	140706650	1000	+	.	gene_id "MSTRG.180587"; transcript_id "MSTRG.180587.72";
chr7	StringTie	exon	140673156	140674263	1000	+	.	gene_id "MSTRG.180587"; transcript_id "MSTRG.180587.72"; exon_number "1";
chr7	StringTie	exon	140674611	140674757	1000	+	.	gene_id "MSTRG.180587"; transcript_id "MSTRG.180587.72"; exon_number "2";
chr7	StringTie	exon	140679155	140679283	1000	+	.	gene_id "MSTRG.180587"; transcript_id "MSTRG.180587.72"; exon_number "3";
chr7	StringTie	exon	140681042	140681137	1000	+	.	gene_id "MSTRG.180587"; transcript_id "MSTRG.180587.72"; exon_number "4";
chr7	StringTie	exon	140686990	140687241	1000	+	.	gene_id "MSTRG.180587"; transcript_id "MSTRG.180587.72"; exon_number "5";
chr7	StringTie	exon	140689597	140689725	1000	+	.	gene_id "MSTRG.180587"; transcript_id "MSTRG.180587.72"; exon_number "6";
chr7	StringTie	exon	140690760	140690813	1000	+	.	gene_id "MSTRG.180587"; transcript_id "MSTRG.180587.72"; exon_number "7";
chr7	StringTie	exon	140695919	140696842	1000	+	.	gene_id "MSTRG.180587"; transcript_id "MSTRG.180587.72"; exon_number "8";
chr7	StringTie	exon	140702866	140703010	1000	+	.	gene_id "MSTRG.180587"; transcript_id "MSTRG.180587.72"; exon_number "9";
chr7	StringTie	exon	140704860	140704963	1000	+	.	gene_id "MSTRG.180587"; transcript_id "MSTRG.180587.72"; exon_number "10";
chr7	StringTie	exon	140706563	140706650	1000	+	.	gene_id "MSTRG.180587"; transcript_id "MSTRG.180587.72"; exon_number "11";
chr7	StringTie	transcript	140673157	140706650	1000	+	.	gene_id "MSTRG.180587"; transcript_id "MSTRG.180587.74";
chr7	StringTie	exon	140673157	140674263	1000	+	.	gene_id "MSTRG.180587"; transcript_id "MSTRG.180587.74"; exon_number "1";
chr7	StringTie	exon	140674611	140674757	1000	+	.	gene_id "MSTRG.180587"; transcript_id "MSTRG.180587.74"; exon_number "2";
chr7	StringTie	exon	140686990	140687241	1000	+	.	gene_id "MSTRG.180587"; transcript_id "MSTRG.180587.74"; exon_number "3";
chr7	StringTie	exon	140689597	140689725	1000	+	.	gene_id "MSTRG.180587"; transcript_id "MSTRG.180587.74"; exon_number "4";
chr7	StringTie	exon	140690760	140690813	1000	+	.	gene_id "MSTRG.180587"; transcript_id "MSTRG.180587.74"; exon_number "5";
chr7	StringTie	exon	140695772	140696842	1000	+	.	gene_id "MSTRG.180587"; transcript_id "MSTRG.180587.74"; exon_number "6";
chr7	StringTie	exon	140702866	140703010	1000	+	.	gene_id "MSTRG.180587"; transcript_id "MSTRG.180587.74"; exon_number "7";
chr7	StringTie	exon	140704860	140704963	1000	+	.	gene_id "MSTRG.180587"; transcript_id "MSTRG.180587.74"; exon_number "8";
chr7	StringTie	exon	140706563	140706650	1000	+	.	gene_id "MSTRG.180587"; transcript_id "MSTRG.180587.74"; exon_number "9";
chr7	StringTie	transcript	140673157	140706646	1000	+	.	gene_id "MSTRG.180587"; transcript_id "MSTRG.180587.75";
chr7	StringTie	exon	140673157	140674263	1000	+	.	gene_id "MSTRG.180587"; transcript_id "MSTRG.180587.75"; exon_number "1";
chr7	StringTie	exon	140674611	140674757	1000	+	.	gene_id "MSTRG.180587"; transcript_id "MSTRG.180587.75"; exon_number "2";
chr7	StringTie	exon	140679155	140679283	1000	+	.	gene_id "MSTRG.180587"; transcript_id "MSTRG.180587.75"; exon_number "3";
chr7	StringTie	exon	140681042	140681137	1000	+	.	gene_id "MSTRG.180587"; transcript_id "MSTRG.180587.75"; exon_number "4";
chr7	StringTie	exon	140689597	140689725	1000	+	.	gene_id "MSTRG.180587"; transcript_id "MSTRG.180587.75"; exon_number "5";
chr7	StringTie	exon	140690760	140690813	1000	+	.	gene_id "MSTRG.180587"; transcript_id "MSTRG.180587.75"; exon_number "6";
chr7	StringTie	exon	140695772	140696842	1000	+	.	gene_id "MSTRG.180587"; transcript_id "MSTRG.180587.75"; exon_number "7";
chr7	StringTie	exon	140700870	140702121	1000	+	.	gene_id "MSTRG.180587"; transcript_id "MSTRG.180587.75"; exon_number "8";
chr7	StringTie	exon	140702866	140703010	1000	+	.	gene_id "MSTRG.180587"; transcript_id "MSTRG.180587.75"; exon_number "9";
chr7	StringTie	exon	140704860	140704963	1000	+	.	gene_id "MSTRG.180587"; transcript_id "MSTRG.180587.75"; exon_number "10";
chr7	StringTie	exon	140706119	140706646	1000	+	.	gene_id "MSTRG.180587"; transcript_id "MSTRG.180587.75"; exon_number "11";
chr7	StringTie	transcript	140673164	140706646	1000	+	.	gene_id "MSTRG.180587"; transcript_id "MSTRG.180587.76";
chr7	StringTie	exon	140673164	140674263	1000	+	.	gene_id "MSTRG.180587"; transcript_id "MSTRG.180587.76"; exon_number "1";
chr7	StringTie	exon	140674611	140674757	1000	+	.	gene_id "MSTRG.180587"; transcript_id "MSTRG.180587.76"; exon_number "2";
chr7	StringTie	exon	140679155	140679283	1000	+	.	gene_id "MSTRG.180587"; transcript_id "MSTRG.180587.76"; exon_number "3";
chr7	StringTie	exon	140686990	140687271	1000	+	.	gene_id "MSTRG.180587"; transcript_id "MSTRG.180587.76"; exon_number "4";
chr7	StringTie	exon	140689597	140689725	1000	+	.	gene_id "MSTRG.180587"; transcript_id "MSTRG.180587.76"; exon_number "5";
chr7	StringTie	exon	140695772	140696842	1000	+	.	gene_id "MSTRG.180587"; transcript_id "MSTRG.180587.76"; exon_number "6";
chr7	StringTie	exon	140702866	140703010	1000	+	.	gene_id "MSTRG.180587"; transcript_id "MSTRG.180587.76"; exon_number "7";
chr7	StringTie	exon	140704860	140704963	1000	+	.	gene_id "MSTRG.180587"; transcript_id "MSTRG.180587.76"; exon_number "8";
chr7	StringTie	exon	140706563	140706646	1000	+	.	gene_id "MSTRG.180587"; transcript_id "MSTRG.180587.76"; exon_number "9";
chr7	StringTie	transcript	140673188	140706647	1000	+	.	gene_id "MSTRG.180587"; transcript_id "MSTRG.180587.77";
chr7	StringTie	exon	140673188	140674263	1000	+	.	gene_id "MSTRG.180587"; transcript_id "MSTRG.180587.77"; exon_number "1";
chr7	StringTie	exon	140674611	140674757	1000	+	.	gene_id "MSTRG.180587"; transcript_id "MSTRG.180587.77"; exon_number "2";
chr7	StringTie	exon	140679155	140679283	1000	+	.	gene_id "MSTRG.180587"; transcript_id "MSTRG.180587.77"; exon_number "3";
chr7	StringTie	exon	140681042	140681137	1000	+	.	gene_id "MSTRG.180587"; transcript_id "MSTRG.180587.77"; exon_number "4";
chr7	StringTie	exon	140686990	140687241	1000	+	.	gene_id "MSTRG.180587"; transcript_id "MSTRG.180587.77"; exon_number "5";
chr7	StringTie	exon	140689597	140689725	1000	+	.	gene_id "MSTRG.180587"; transcript_id "MSTRG.180587.77"; exon_number "6";
chr7	StringTie	exon	140695772	140696842	1000	+	.	gene_id "MSTRG.180587"; transcript_id "MSTRG.180587.77"; exon_number "7";
chr7	StringTie	exon	140700870	140700959	1000	+	.	gene_id "MSTRG.180587"; transcript_id "MSTRG.180587.77"; exon_number "8";
chr7	StringTie	exon	140702866	140703010	1000	+	.	gene_id "MSTRG.180587"; transcript_id "MSTRG.180587.77"; exon_number "9";
chr7	StringTie	exon	140704860	140704963	1000	+	.	gene_id "MSTRG.180587"; transcript_id "MSTRG.180587.77"; exon_number "10";
chr7	StringTie	exon	140706563	140706647	1000	+	.	gene_id "MSTRG.180587"; transcript_id "MSTRG.180587.77"; exon_number "11";
chr7	StringTie	transcript	140673197	140706646	1000	+	.	gene_id "MSTRG.180587"; transcript_id "MSTRG.180587.78";
chr7	StringTie	exon	140673197	140674263	1000	+	.	gene_id "MSTRG.180587"; transcript_id "MSTRG.180587.78"; exon_number "1";
chr7	StringTie	exon	140674611	140674757	1000	+	.	gene_id "MSTRG.180587"; transcript_id "MSTRG.180587.78"; exon_number "2";
chr7	StringTie	exon	140679155	140679283	1000	+	.	gene_id "MSTRG.180587"; transcript_id "MSTRG.180587.78"; exon_number "3";
chr7	StringTie	exon	140681042	140681137	1000	+	.	gene_id "MSTRG.180587"; transcript_id "MSTRG.180587.78"; exon_number "4";
chr7	StringTie	exon	140686990	140687241	1000	+	.	gene_id "MSTRG.180587"; transcript_id "MSTRG.180587.78"; exon_number "5";
chr7	StringTie	exon	140689597	140689725	1000	+	.	gene_id "MSTRG.180587"; transcript_id "MSTRG.180587.78"; exon_number "6";
chr7	StringTie	exon	140690760	140690813	1000	+	.	gene_id "MSTRG.180587"; transcript_id "MSTRG.180587.78"; exon_number "7";
chr7	StringTie	exon	140696027	140696842	1000	+	.	gene_id "MSTRG.180587"; transcript_id "MSTRG.180587.78"; exon_number "8";
chr7	StringTie	exon	140702866	140703010	1000	+	.	gene_id "MSTRG.180587"; transcript_id "MSTRG.180587.78"; exon_number "9";
chr7	StringTie	exon	140704860	140704963	1000	+	.	gene_id "MSTRG.180587"; transcript_id "MSTRG.180587.78"; exon_number "10";
chr7	StringTie	exon	140706119	140706646	1000	+	.	gene_id "MSTRG.180587"; transcript_id "MSTRG.180587.78"; exon_number "11";
chr7	StringTie	transcript	140673197	140706646	1000	+	.	gene_id "MSTRG.180587"; transcript_id "MSTRG.180587.79";
chr7	StringTie	exon	140673197	140674263	1000	+	.	gene_id "MSTRG.180587"; transcript_id "MSTRG.180587.79"; exon_number "1";
chr7	StringTie	exon	140674611	140674757	1000	+	.	gene_id "MSTRG.180587"; transcript_id "MSTRG.180587.79"; exon_number "2";
chr7	StringTie	exon	140679155	140679283	1000	+	.	gene_id "MSTRG.180587"; transcript_id "MSTRG.180587.79"; exon_number "3";
chr7	StringTie	exon	140681042	140681137	1000	+	.	gene_id "MSTRG.180587"; transcript_id "MSTRG.180587.79"; exon_number "4";
chr7	StringTie	exon	140686990	140687241	1000	+	.	gene_id "MSTRG.180587"; transcript_id "MSTRG.180587.79"; exon_number "5";
chr7	StringTie	exon	140689597	140689725	1000	+	.	gene_id "MSTRG.180587"; transcript_id "MSTRG.180587.79"; exon_number "6";
chr7	StringTie	exon	140690760	140690813	1000	+	.	gene_id "MSTRG.180587"; transcript_id "MSTRG.180587.79"; exon_number "7";
chr7	StringTie	exon	140696027	140696842	1000	+	.	gene_id "MSTRG.180587"; transcript_id "MSTRG.180587.79"; exon_number "8";
chr7	StringTie	exon	140702866	140703010	1000	+	.	gene_id "MSTRG.180587"; transcript_id "MSTRG.180587.79"; exon_number "9";
chr7	StringTie	exon	140704860	140704936	1000	+	.	gene_id "MSTRG.180587"; transcript_id "MSTRG.180587.79"; exon_number "10";
chr7	StringTie	exon	140706563	140706646	1000	+	.	gene_id "MSTRG.180587"; transcript_id "MSTRG.180587.79"; exon_number "11";
chr7	StringTie	transcript	140670503	140706650	1000	+	.	gene_id "MSTRG.180587"; transcript_id "MSTRG.180587.8";
chr7	StringTie	exon	140670503	140674263	1000	+	.	gene_id "MSTRG.180587"; transcript_id "MSTRG.180587.8"; exon_number "1";
chr7	StringTie	exon	140674611	140674757	1000	+	.	gene_id "MSTRG.180587"; transcript_id "MSTRG.180587.8"; exon_number "2";
chr7	StringTie	exon	140679155	140679283	1000	+	.	gene_id "MSTRG.180587"; transcript_id "MSTRG.180587.8"; exon_number "3";
chr7	StringTie	exon	140681042	140681137	1000	+	.	gene_id "MSTRG.180587"; transcript_id "MSTRG.180587.8"; exon_number "4";
chr7	StringTie	exon	140689597	140689725	1000	+	.	gene_id "MSTRG.180587"; transcript_id "MSTRG.180587.8"; exon_number "5";
chr7	StringTie	exon	140690760	140690813	1000	+	.	gene_id "MSTRG.180587"; transcript_id "MSTRG.180587.8"; exon_number "6";
chr7	StringTie	exon	140694663	140694961	1000	+	.	gene_id "MSTRG.180587"; transcript_id "MSTRG.180587.8"; exon_number "7";
chr7	StringTie	exon	140695772	140696842	1000	+	.	gene_id "MSTRG.180587"; transcript_id "MSTRG.180587.8"; exon_number "8";
chr7	StringTie	exon	140702866	140703010	1000	+	.	gene_id "MSTRG.180587"; transcript_id "MSTRG.180587.8"; exon_number "9";
chr7	StringTie	exon	140704860	140704963	1000	+	.	gene_id "MSTRG.180587"; transcript_id "MSTRG.180587.8"; exon_number "10";
chr7	StringTie	exon	140706563	140706650	1000	+	.	gene_id "MSTRG.180587"; transcript_id "MSTRG.180587.8"; exon_number "11";
chr7	StringTie	transcript	140673197	140706646	1000	+	.	gene_id "MSTRG.180587"; transcript_id "MSTRG.180587.80";
chr7	StringTie	exon	140673197	140674262	1000	+	.	gene_id "MSTRG.180587"; transcript_id "MSTRG.180587.80"; exon_number "1";
chr7	StringTie	exon	140674685	140674757	1000	+	.	gene_id "MSTRG.180587"; transcript_id "MSTRG.180587.80"; exon_number "2";
chr7	StringTie	exon	140679155	140679283	1000	+	.	gene_id "MSTRG.180587"; transcript_id "MSTRG.180587.80"; exon_number "3";
chr7	StringTie	exon	140681042	140681137	1000	+	.	gene_id "MSTRG.180587"; transcript_id "MSTRG.180587.80"; exon_number "4";
chr7	StringTie	exon	140686990	140687241	1000	+	.	gene_id "MSTRG.180587"; transcript_id "MSTRG.180587.80"; exon_number "5";
chr7	StringTie	exon	140689597	140689725	1000	+	.	gene_id "MSTRG.180587"; transcript_id "MSTRG.180587.80"; exon_number "6";
chr7	StringTie	exon	140690760	140692500	1000	+	.	gene_id "MSTRG.180587"; transcript_id "MSTRG.180587.80"; exon_number "7";
chr7	StringTie	exon	140695772	140696842	1000	+	.	gene_id "MSTRG.180587"; transcript_id "MSTRG.180587.80"; exon_number "8";
chr7	StringTie	exon	140702866	140703010	1000	+	.	gene_id "MSTRG.180587"; transcript_id "MSTRG.180587.80"; exon_number "9";
chr7	StringTie	exon	140704860	140704963	1000	+	.	gene_id "MSTRG.180587"; transcript_id "MSTRG.180587.80"; exon_number "10";
chr7	StringTie	exon	140706563	140706646	1000	+	.	gene_id "MSTRG.180587"; transcript_id "MSTRG.180587.80"; exon_number "11";
chr7	StringTie	transcript	140673200	140706646	1000	+	.	gene_id "MSTRG.180587"; transcript_id "MSTRG.180587.81";
chr7	StringTie	exon	140673200	140674263	1000	+	.	gene_id "MSTRG.180587"; transcript_id "MSTRG.180587.81"; exon_number "1";
chr7	StringTie	exon	140674611	140674757	1000	+	.	gene_id "MSTRG.180587"; transcript_id "MSTRG.180587.81"; exon_number "2";
chr7	StringTie	exon	140679155	140679283	1000	+	.	gene_id "MSTRG.180587"; transcript_id "MSTRG.180587.81"; exon_number "3";
chr7	StringTie	exon	140686990	140687241	1000	+	.	gene_id "MSTRG.180587"; transcript_id "MSTRG.180587.81"; exon_number "4";
chr7	StringTie	exon	140689597	140689725	1000	+	.	gene_id "MSTRG.180587"; transcript_id "MSTRG.180587.81"; exon_number "5";
chr7	StringTie	exon	140690760	140690813	1000	+	.	gene_id "MSTRG.180587"; transcript_id "MSTRG.180587.81"; exon_number "6";
chr7	StringTie	exon	140692383	140693150	1000	+	.	gene_id "MSTRG.180587"; transcript_id "MSTRG.180587.81"; exon_number "7";
chr7	StringTie	exon	140695772	140696842	1000	+	.	gene_id "MSTRG.180587"; transcript_id "MSTRG.180587.81"; exon_number "8";
chr7	StringTie	exon	140702866	140703010	1000	+	.	gene_id "MSTRG.180587"; transcript_id "MSTRG.180587.81"; exon_number "9";
chr7	StringTie	exon	140704860	140704963	1000	+	.	gene_id "MSTRG.180587"; transcript_id "MSTRG.180587.81"; exon_number "10";
chr7	StringTie	exon	140706563	140706646	1000	+	.	gene_id "MSTRG.180587"; transcript_id "MSTRG.180587.81"; exon_number "11";
chr7	StringTie	transcript	140673201	140706646	1000	+	.	gene_id "MSTRG.180587"; transcript_id "MSTRG.180587.82";
chr7	StringTie	exon	140673201	140674263	1000	+	.	gene_id "MSTRG.180587"; transcript_id "MSTRG.180587.82"; exon_number "1";
chr7	StringTie	exon	140674611	140674757	1000	+	.	gene_id "MSTRG.180587"; transcript_id "MSTRG.180587.82"; exon_number "2";
chr7	StringTie	exon	140679155	140679283	1000	+	.	gene_id "MSTRG.180587"; transcript_id "MSTRG.180587.82"; exon_number "3";
chr7	StringTie	exon	140681042	140681137	1000	+	.	gene_id "MSTRG.180587"; transcript_id "MSTRG.180587.82"; exon_number "4";
chr7	StringTie	exon	140689597	140689725	1000	+	.	gene_id "MSTRG.180587"; transcript_id "MSTRG.180587.82"; exon_number "5";
chr7	StringTie	exon	140690760	140690813	1000	+	.	gene_id "MSTRG.180587"; transcript_id "MSTRG.180587.82"; exon_number "6";
chr7	StringTie	exon	140695772	140696842	1000	+	.	gene_id "MSTRG.180587"; transcript_id "MSTRG.180587.82"; exon_number "7";
chr7	StringTie	exon	140700874	140700959	1000	+	.	gene_id "MSTRG.180587"; transcript_id "MSTRG.180587.82"; exon_number "8";
chr7	StringTie	exon	140702866	140703004	1000	+	.	gene_id "MSTRG.180587"; transcript_id "MSTRG.180587.82"; exon_number "9";
chr7	StringTie	exon	140704860	140704963	1000	+	.	gene_id "MSTRG.180587"; transcript_id "MSTRG.180587.82"; exon_number "10";
chr7	StringTie	exon	140706563	140706646	1000	+	.	gene_id "MSTRG.180587"; transcript_id "MSTRG.180587.82"; exon_number "11";
chr7	StringTie	transcript	140673202	140706646	1000	+	.	gene_id "MSTRG.180587"; transcript_id "MSTRG.180587.83";
chr7	StringTie	exon	140673202	140674263	1000	+	.	gene_id "MSTRG.180587"; transcript_id "MSTRG.180587.83"; exon_number "1";
chr7	StringTie	exon	140674611	140674757	1000	+	.	gene_id "MSTRG.180587"; transcript_id "MSTRG.180587.83"; exon_number "2";
chr7	StringTie	exon	140679155	140679283	1000	+	.	gene_id "MSTRG.180587"; transcript_id "MSTRG.180587.83"; exon_number "3";
chr7	StringTie	exon	140686990	140687241	1000	+	.	gene_id "MSTRG.180587"; transcript_id "MSTRG.180587.83"; exon_number "4";
chr7	StringTie	exon	140689597	140689725	1000	+	.	gene_id "MSTRG.180587"; transcript_id "MSTRG.180587.83"; exon_number "5";
chr7	StringTie	exon	140690760	140691921	1000	+	.	gene_id "MSTRG.180587"; transcript_id "MSTRG.180587.83"; exon_number "6";
chr7	StringTie	exon	140694663	140694961	1000	+	.	gene_id "MSTRG.180587"; transcript_id "MSTRG.180587.83"; exon_number "7";
chr7	StringTie	exon	140695772	140696842	1000	+	.	gene_id "MSTRG.180587"; transcript_id "MSTRG.180587.83"; exon_number "8";
chr7	StringTie	exon	140702866	140703010	1000	+	.	gene_id "MSTRG.180587"; transcript_id "MSTRG.180587.83"; exon_number "9";
chr7	StringTie	exon	140704860	140704963	1000	+	.	gene_id "MSTRG.180587"; transcript_id "MSTRG.180587.83"; exon_number "10";
chr7	StringTie	exon	140706563	140706646	1000	+	.	gene_id "MSTRG.180587"; transcript_id "MSTRG.180587.83"; exon_number "11";
chr7	StringTie	transcript	140673202	140706646	1000	+	.	gene_id "MSTRG.180587"; transcript_id "MSTRG.180587.84";
chr7	StringTie	exon	140673202	140674263	1000	+	.	gene_id "MSTRG.180587"; transcript_id "MSTRG.180587.84"; exon_number "1";
chr7	StringTie	exon	140674611	140674757	1000	+	.	gene_id "MSTRG.180587"; transcript_id "MSTRG.180587.84"; exon_number "2";
chr7	StringTie	exon	140679155	140679283	1000	+	.	gene_id "MSTRG.180587"; transcript_id "MSTRG.180587.84"; exon_number "3";
chr7	StringTie	exon	140681042	140681137	1000	+	.	gene_id "MSTRG.180587"; transcript_id "MSTRG.180587.84"; exon_number "4";
chr7	StringTie	exon	140686937	140687241	1000	+	.	gene_id "MSTRG.180587"; transcript_id "MSTRG.180587.84"; exon_number "5";
chr7	StringTie	exon	140689597	140689725	1000	+	.	gene_id "MSTRG.180587"; transcript_id "MSTRG.180587.84"; exon_number "6";
chr7	StringTie	exon	140690760	140690813	1000	+	.	gene_id "MSTRG.180587"; transcript_id "MSTRG.180587.84"; exon_number "7";
chr7	StringTie	exon	140695772	140696842	1000	+	.	gene_id "MSTRG.180587"; transcript_id "MSTRG.180587.84"; exon_number "8";
chr7	StringTie	exon	140702866	140703010	1000	+	.	gene_id "MSTRG.180587"; transcript_id "MSTRG.180587.84"; exon_number "9";
chr7	StringTie	exon	140704860	140704963	1000	+	.	gene_id "MSTRG.180587"; transcript_id "MSTRG.180587.84"; exon_number "10";
chr7	StringTie	exon	140706563	140706646	1000	+	.	gene_id "MSTRG.180587"; transcript_id "MSTRG.180587.84"; exon_number "11";
chr7	StringTie	transcript	140673202	140706646	1000	+	.	gene_id "MSTRG.180587"; transcript_id "MSTRG.180587.85";
chr7	StringTie	exon	140673202	140674263	1000	+	.	gene_id "MSTRG.180587"; transcript_id "MSTRG.180587.85"; exon_number "1";
chr7	StringTie	exon	140674611	140674757	1000	+	.	gene_id "MSTRG.180587"; transcript_id "MSTRG.180587.85"; exon_number "2";
chr7	StringTie	exon	140679155	140679283	1000	+	.	gene_id "MSTRG.180587"; transcript_id "MSTRG.180587.85"; exon_number "3";
chr7	StringTie	exon	140681042	140681137	1000	+	.	gene_id "MSTRG.180587"; transcript_id "MSTRG.180587.85"; exon_number "4";
chr7	StringTie	exon	140686990	140687229	1000	+	.	gene_id "MSTRG.180587"; transcript_id "MSTRG.180587.85"; exon_number "5";
chr7	StringTie	exon	140689615	140689725	1000	+	.	gene_id "MSTRG.180587"; transcript_id "MSTRG.180587.85"; exon_number "6";
chr7	StringTie	exon	140690760	140690813	1000	+	.	gene_id "MSTRG.180587"; transcript_id "MSTRG.180587.85"; exon_number "7";
chr7	StringTie	exon	140695772	140696842	1000	+	.	gene_id "MSTRG.180587"; transcript_id "MSTRG.180587.85"; exon_number "8";
chr7	StringTie	exon	140702866	140703010	1000	+	.	gene_id "MSTRG.180587"; transcript_id "MSTRG.180587.85"; exon_number "9";
chr7	StringTie	exon	140704860	140704963	1000	+	.	gene_id "MSTRG.180587"; transcript_id "MSTRG.180587.85"; exon_number "10";
chr7	StringTie	exon	140706563	140706646	1000	+	.	gene_id "MSTRG.180587"; transcript_id "MSTRG.180587.85"; exon_number "11";
chr7	StringTie	transcript	140673203	140706646	1000	+	.	gene_id "MSTRG.180587"; transcript_id "MSTRG.180587.86";
chr7	StringTie	exon	140673203	140674263	1000	+	.	gene_id "MSTRG.180587"; transcript_id "MSTRG.180587.86"; exon_number "1";
chr7	StringTie	exon	140674611	140674757	1000	+	.	gene_id "MSTRG.180587"; transcript_id "MSTRG.180587.86"; exon_number "2";
chr7	StringTie	exon	140679155	140679283	1000	+	.	gene_id "MSTRG.180587"; transcript_id "MSTRG.180587.86"; exon_number "3";
chr7	StringTie	exon	140686990	140687241	1000	+	.	gene_id "MSTRG.180587"; transcript_id "MSTRG.180587.86"; exon_number "4";
chr7	StringTie	exon	140689597	140689725	1000	+	.	gene_id "MSTRG.180587"; transcript_id "MSTRG.180587.86"; exon_number "5";
chr7	StringTie	exon	140695772	140696842	1000	+	.	gene_id "MSTRG.180587"; transcript_id "MSTRG.180587.86"; exon_number "6";
chr7	StringTie	exon	140700870	140700959	1000	+	.	gene_id "MSTRG.180587"; transcript_id "MSTRG.180587.86"; exon_number "7";
chr7	StringTie	exon	140702866	140703010	1000	+	.	gene_id "MSTRG.180587"; transcript_id "MSTRG.180587.86"; exon_number "8";
chr7	StringTie	exon	140704860	140704936	1000	+	.	gene_id "MSTRG.180587"; transcript_id "MSTRG.180587.86"; exon_number "9";
chr7	StringTie	exon	140706563	140706646	1000	+	.	gene_id "MSTRG.180587"; transcript_id "MSTRG.180587.86"; exon_number "10";
chr7	StringTie	transcript	140673204	140706646	1000	+	.	gene_id "MSTRG.180587"; transcript_id "MSTRG.180587.87";
chr7	StringTie	exon	140673204	140674263	1000	+	.	gene_id "MSTRG.180587"; transcript_id "MSTRG.180587.87"; exon_number "1";
chr7	StringTie	exon	140674611	140674757	1000	+	.	gene_id "MSTRG.180587"; transcript_id "MSTRG.180587.87"; exon_number "2";
chr7	StringTie	exon	140686990	140687241	1000	+	.	gene_id "MSTRG.180587"; transcript_id "MSTRG.180587.87"; exon_number "3";
chr7	StringTie	exon	140689597	140689725	1000	+	.	gene_id "MSTRG.180587"; transcript_id "MSTRG.180587.87"; exon_number "4";
chr7	StringTie	exon	140690760	140690813	1000	+	.	gene_id "MSTRG.180587"; transcript_id "MSTRG.180587.87"; exon_number "5";
chr7	StringTie	exon	140695772	140696842	1000	+	.	gene_id "MSTRG.180587"; transcript_id "MSTRG.180587.87"; exon_number "6";
chr7	StringTie	exon	140702866	140703010	1000	+	.	gene_id "MSTRG.180587"; transcript_id "MSTRG.180587.87"; exon_number "7";
chr7	StringTie	exon	140704860	140704967	1000	+	.	gene_id "MSTRG.180587"; transcript_id "MSTRG.180587.87"; exon_number "8";
chr7	StringTie	exon	140706563	140706646	1000	+	.	gene_id "MSTRG.180587"; transcript_id "MSTRG.180587.87"; exon_number "9";
chr7	StringTie	transcript	140673213	140706646	1000	+	.	gene_id "MSTRG.180587"; transcript_id "MSTRG.180587.88";
chr7	StringTie	exon	140673213	140674263	1000	+	.	gene_id "MSTRG.180587"; transcript_id "MSTRG.180587.88"; exon_number "1";
chr7	StringTie	exon	140674611	140674757	1000	+	.	gene_id "MSTRG.180587"; transcript_id "MSTRG.180587.88"; exon_number "2";
chr7	StringTie	exon	140679155	140679283	1000	+	.	gene_id "MSTRG.180587"; transcript_id "MSTRG.180587.88"; exon_number "3";
chr7	StringTie	exon	140686990	140687241	1000	+	.	gene_id "MSTRG.180587"; transcript_id "MSTRG.180587.88"; exon_number "4";
chr7	StringTie	exon	140695772	140696842	1000	+	.	gene_id "MSTRG.180587"; transcript_id "MSTRG.180587.88"; exon_number "5";
chr7	StringTie	exon	140702866	140703010	1000	+	.	gene_id "MSTRG.180587"; transcript_id "MSTRG.180587.88"; exon_number "6";
chr7	StringTie	exon	140704860	140704963	1000	+	.	gene_id "MSTRG.180587"; transcript_id "MSTRG.180587.88"; exon_number "7";
chr7	StringTie	exon	140706563	140706646	1000	+	.	gene_id "MSTRG.180587"; transcript_id "MSTRG.180587.88"; exon_number "8";
chr7	StringTie	transcript	140673228	140706682	1000	+	.	gene_id "MSTRG.180587"; transcript_id "MSTRG.180587.89";
chr7	StringTie	exon	140673228	140674263	1000	+	.	gene_id "MSTRG.180587"; transcript_id "MSTRG.180587.89"; exon_number "1";
```
