## Additional File 7 - TCGA transcript assembly for "Widespread 3’ UTR splicing regulates expression of oncogene transcripts in sequence-dependent and independent manners": all_tissues_agg-agg-agg.gtf (part 820 of 2216)

```
chr7	StringTie	exon	140674611	140674757	1000	+	.	gene_id "MSTRG.180587"; transcript_id "MSTRG.180587.89"; exon_number "2";
chr7	StringTie	exon	140679155	140679283	1000	+	.	gene_id "MSTRG.180587"; transcript_id "MSTRG.180587.89"; exon_number "3";
chr7	StringTie	exon	140681042	140681137	1000	+	.	gene_id "MSTRG.180587"; transcript_id "MSTRG.180587.89"; exon_number "4";
chr7	StringTie	exon	140695772	140696842	1000	+	.	gene_id "MSTRG.180587"; transcript_id "MSTRG.180587.89"; exon_number "5";
chr7	StringTie	exon	140702866	140703010	1000	+	.	gene_id "MSTRG.180587"; transcript_id "MSTRG.180587.89"; exon_number "6";
chr7	StringTie	exon	140704860	140704963	1000	+	.	gene_id "MSTRG.180587"; transcript_id "MSTRG.180587.89"; exon_number "7";
chr7	StringTie	exon	140706563	140706682	1000	+	.	gene_id "MSTRG.180587"; transcript_id "MSTRG.180587.89"; exon_number "8";
chr7	StringTie	transcript	140671003	140706713	1000	+	.	gene_id "MSTRG.180587"; transcript_id "MSTRG.180587.9";
chr7	StringTie	exon	140671003	140674263	1000	+	.	gene_id "MSTRG.180587"; transcript_id "MSTRG.180587.9"; exon_number "1";
chr7	StringTie	exon	140674611	140674757	1000	+	.	gene_id "MSTRG.180587"; transcript_id "MSTRG.180587.9"; exon_number "2";
chr7	StringTie	exon	140679155	140679283	1000	+	.	gene_id "MSTRG.180587"; transcript_id "MSTRG.180587.9"; exon_number "3";
chr7	StringTie	exon	140681042	140681137	1000	+	.	gene_id "MSTRG.180587"; transcript_id "MSTRG.180587.9"; exon_number "4";
chr7	StringTie	exon	140689597	140689725	1000	+	.	gene_id "MSTRG.180587"; transcript_id "MSTRG.180587.9"; exon_number "5";
chr7	StringTie	exon	140690760	140690813	1000	+	.	gene_id "MSTRG.180587"; transcript_id "MSTRG.180587.9"; exon_number "6";
chr7	StringTie	exon	140695772	140696842	1000	+	.	gene_id "MSTRG.180587"; transcript_id "MSTRG.180587.9"; exon_number "7";
chr7	StringTie	exon	140702866	140703010	1000	+	.	gene_id "MSTRG.180587"; transcript_id "MSTRG.180587.9"; exon_number "8";
chr7	StringTie	exon	140704860	140704963	1000	+	.	gene_id "MSTRG.180587"; transcript_id "MSTRG.180587.9"; exon_number "9";
chr7	StringTie	exon	140706563	140706713	1000	+	.	gene_id "MSTRG.180587"; transcript_id "MSTRG.180587.9"; exon_number "10";
chr7	StringTie	transcript	140673244	140706647	1000	+	.	gene_id "MSTRG.180587"; transcript_id "MSTRG.180587.90";
chr7	StringTie	exon	140673244	140674263	1000	+	.	gene_id "MSTRG.180587"; transcript_id "MSTRG.180587.90"; exon_number "1";
chr7	StringTie	exon	140674611	140674757	1000	+	.	gene_id "MSTRG.180587"; transcript_id "MSTRG.180587.90"; exon_number "2";
chr7	StringTie	exon	140679155	140679283	1000	+	.	gene_id "MSTRG.180587"; transcript_id "MSTRG.180587.90"; exon_number "3";
chr7	StringTie	exon	140686990	140687241	1000	+	.	gene_id "MSTRG.180587"; transcript_id "MSTRG.180587.90"; exon_number "4";
chr7	StringTie	exon	140690760	140690813	1000	+	.	gene_id "MSTRG.180587"; transcript_id "MSTRG.180587.90"; exon_number "5";
chr7	StringTie	exon	140695772	140696842	1000	+	.	gene_id "MSTRG.180587"; transcript_id "MSTRG.180587.90"; exon_number "6";
chr7	StringTie	exon	140702866	140703010	1000	+	.	gene_id "MSTRG.180587"; transcript_id "MSTRG.180587.90"; exon_number "7";
chr7	StringTie	exon	140704860	140704963	1000	+	.	gene_id "MSTRG.180587"; transcript_id "MSTRG.180587.90"; exon_number "8";
chr7	StringTie	exon	140706563	140706647	1000	+	.	gene_id "MSTRG.180587"; transcript_id "MSTRG.180587.90"; exon_number "9";
chr7	StringTie	transcript	140673245	140706646	1000	+	.	gene_id "MSTRG.180587"; transcript_id "MSTRG.180587.91";
chr7	StringTie	exon	140673245	140674263	1000	+	.	gene_id "MSTRG.180587"; transcript_id "MSTRG.180587.91"; exon_number "1";
chr7	StringTie	exon	140674611	140674757	1000	+	.	gene_id "MSTRG.180587"; transcript_id "MSTRG.180587.91"; exon_number "2";
chr7	StringTie	exon	140679155	140679283	1000	+	.	gene_id "MSTRG.180587"; transcript_id "MSTRG.180587.91"; exon_number "3";
chr7	StringTie	exon	140686990	140687241	1000	+	.	gene_id "MSTRG.180587"; transcript_id "MSTRG.180587.91"; exon_number "4";
chr7	StringTie	exon	140689597	140689725	1000	+	.	gene_id "MSTRG.180587"; transcript_id "MSTRG.180587.91"; exon_number "5";
chr7	StringTie	exon	140690760	140690813	1000	+	.	gene_id "MSTRG.180587"; transcript_id "MSTRG.180587.91"; exon_number "6";
chr7	StringTie	exon	140695772	140696842	1000	+	.	gene_id "MSTRG.180587"; transcript_id "MSTRG.180587.91"; exon_number "7";
chr7	StringTie	exon	140700870	140700959	1000	+	.	gene_id "MSTRG.180587"; transcript_id "MSTRG.180587.91"; exon_number "8";
chr7	StringTie	exon	140702866	140703010	1000	+	.	gene_id "MSTRG.180587"; transcript_id "MSTRG.180587.91"; exon_number "9";
chr7	StringTie	exon	140704860	140704963	1000	+	.	gene_id "MSTRG.180587"; transcript_id "MSTRG.180587.91"; exon_number "10";
chr7	StringTie	exon	140706119	140706646	1000	+	.	gene_id "MSTRG.180587"; transcript_id "MSTRG.180587.91"; exon_number "11";
chr7	StringTie	transcript	140673307	140706647	1000	+	.	gene_id "MSTRG.180587"; transcript_id "MSTRG.180587.92";
chr7	StringTie	exon	140673307	140674263	1000	+	.	gene_id "MSTRG.180587"; transcript_id "MSTRG.180587.92"; exon_number "1";
chr7	StringTie	exon	140674611	140674757	1000	+	.	gene_id "MSTRG.180587"; transcript_id "MSTRG.180587.92"; exon_number "2";
chr7	StringTie	exon	140679155	140679283	1000	+	.	gene_id "MSTRG.180587"; transcript_id "MSTRG.180587.92"; exon_number "3";
chr7	StringTie	exon	140686990	140687241	1000	+	.	gene_id "MSTRG.180587"; transcript_id "MSTRG.180587.92"; exon_number "4";
chr7	StringTie	exon	140689597	140689725	1000	+	.	gene_id "MSTRG.180587"; transcript_id "MSTRG.180587.92"; exon_number "5";
chr7	StringTie	exon	140690760	140690813	1000	+	.	gene_id "MSTRG.180587"; transcript_id "MSTRG.180587.92"; exon_number "6";
chr7	StringTie	exon	140694663	140694908	1000	+	.	gene_id "MSTRG.180587"; transcript_id "MSTRG.180587.92"; exon_number "7";
chr7	StringTie	exon	140695772	140696842	1000	+	.	gene_id "MSTRG.180587"; transcript_id "MSTRG.180587.92"; exon_number "8";
chr7	StringTie	exon	140702866	140703010	1000	+	.	gene_id "MSTRG.180587"; transcript_id "MSTRG.180587.92"; exon_number "9";
chr7	StringTie	exon	140704860	140704963	1000	+	.	gene_id "MSTRG.180587"; transcript_id "MSTRG.180587.92"; exon_number "10";
chr7	StringTie	exon	140706563	140706647	1000	+	.	gene_id "MSTRG.180587"; transcript_id "MSTRG.180587.92"; exon_number "11";
chr7	StringTie	transcript	140673311	140706650	1000	+	.	gene_id "MSTRG.180587"; transcript_id "MSTRG.180587.93";
chr7	StringTie	exon	140673311	140674263	1000	+	.	gene_id "MSTRG.180587"; transcript_id "MSTRG.180587.93"; exon_number "1";
chr7	StringTie	exon	140674611	140674757	1000	+	.	gene_id "MSTRG.180587"; transcript_id "MSTRG.180587.93"; exon_number "2";
chr7	StringTie	exon	140679155	140679283	1000	+	.	gene_id "MSTRG.180587"; transcript_id "MSTRG.180587.93"; exon_number "3";
chr7	StringTie	exon	140681016	140681137	1000	+	.	gene_id "MSTRG.180587"; transcript_id "MSTRG.180587.93"; exon_number "4";
chr7	StringTie	exon	140686990	140687241	1000	+	.	gene_id "MSTRG.180587"; transcript_id "MSTRG.180587.93"; exon_number "5";
chr7	StringTie	exon	140689597	140689725	1000	+	.	gene_id "MSTRG.180587"; transcript_id "MSTRG.180587.93"; exon_number "6";
chr7	StringTie	exon	140690760	140690813	1000	+	.	gene_id "MSTRG.180587"; transcript_id "MSTRG.180587.93"; exon_number "7";
chr7	StringTie	exon	140695772	140696842	1000	+	.	gene_id "MSTRG.180587"; transcript_id "MSTRG.180587.93"; exon_number "8";
chr7	StringTie	exon	140702866	140703010	1000	+	.	gene_id "MSTRG.180587"; transcript_id "MSTRG.180587.93"; exon_number "9";
chr7	StringTie	exon	140704860	140704963	1000	+	.	gene_id "MSTRG.180587"; transcript_id "MSTRG.180587.93"; exon_number "10";
chr7	StringTie	exon	140706563	140706650	1000	+	.	gene_id "MSTRG.180587"; transcript_id "MSTRG.180587.93"; exon_number "11";
chr7	StringTie	transcript	140673362	140706646	1000	+	.	gene_id "MSTRG.180587"; transcript_id "MSTRG.180587.94";
chr7	StringTie	exon	140673362	140674263	1000	+	.	gene_id "MSTRG.180587"; transcript_id "MSTRG.180587.94"; exon_number "1";
chr7	StringTie	exon	140674611	140674757	1000	+	.	gene_id "MSTRG.180587"; transcript_id "MSTRG.180587.94"; exon_number "2";
chr7	StringTie	exon	140679155	140679282	1000	+	.	gene_id "MSTRG.180587"; transcript_id "MSTRG.180587.94"; exon_number "3";
chr7	StringTie	exon	140681042	140681137	1000	+	.	gene_id "MSTRG.180587"; transcript_id "MSTRG.180587.94"; exon_number "4";
chr7	StringTie	exon	140686990	140687241	1000	+	.	gene_id "MSTRG.180587"; transcript_id "MSTRG.180587.94"; exon_number "5";
chr7	StringTie	exon	140689597	140689725	1000	+	.	gene_id "MSTRG.180587"; transcript_id "MSTRG.180587.94"; exon_number "6";
chr7	StringTie	exon	140690760	140690813	1000	+	.	gene_id "MSTRG.180587"; transcript_id "MSTRG.180587.94"; exon_number "7";
chr7	StringTie	exon	140695772	140696842	1000	+	.	gene_id "MSTRG.180587"; transcript_id "MSTRG.180587.94"; exon_number "8";
chr7	StringTie	exon	140702866	140703010	1000	+	.	gene_id "MSTRG.180587"; transcript_id "MSTRG.180587.94"; exon_number "9";
chr7	StringTie	exon	140704860	140704963	1000	+	.	gene_id "MSTRG.180587"; transcript_id "MSTRG.180587.94"; exon_number "10";
chr7	StringTie	exon	140706563	140706646	1000	+	.	gene_id "MSTRG.180587"; transcript_id "MSTRG.180587.94"; exon_number "11";
chr7	StringTie	transcript	140674611	140706646	1000	+	.	gene_id "MSTRG.180587"; transcript_id "MSTRG.180587.97";
chr7	StringTie	exon	140674611	140674757	1000	+	.	gene_id "MSTRG.180587"; transcript_id "MSTRG.180587.97"; exon_number "1";
chr7	StringTie	exon	140679155	140679283	1000	+	.	gene_id "MSTRG.180587"; transcript_id "MSTRG.180587.97"; exon_number "2";
chr7	StringTie	exon	140681042	140681137	1000	+	.	gene_id "MSTRG.180587"; transcript_id "MSTRG.180587.97"; exon_number "3";
chr7	StringTie	exon	140686990	140687241	1000	+	.	gene_id "MSTRG.180587"; transcript_id "MSTRG.180587.97"; exon_number "4";
chr7	StringTie	exon	140689597	140689725	1000	+	.	gene_id "MSTRG.180587"; transcript_id "MSTRG.180587.97"; exon_number "5";
chr7	StringTie	exon	140690760	140690813	1000	+	.	gene_id "MSTRG.180587"; transcript_id "MSTRG.180587.97"; exon_number "6";
chr7	StringTie	exon	140695772	140696842	1000	+	.	gene_id "MSTRG.180587"; transcript_id "MSTRG.180587.97"; exon_number "7";
chr7	StringTie	exon	140697356	140697391	1000	+	.	gene_id "MSTRG.180587"; transcript_id "MSTRG.180587.97"; exon_number "8";
chr7	StringTie	exon	140702866	140703009	1000	+	.	gene_id "MSTRG.180587"; transcript_id "MSTRG.180587.97"; exon_number "9";
chr7	StringTie	exon	140704849	140704963	1000	+	.	gene_id "MSTRG.180587"; transcript_id "MSTRG.180587.97"; exon_number "10";
chr7	StringTie	exon	140706563	140706646	1000	+	.	gene_id "MSTRG.180587"; transcript_id "MSTRG.180587.97"; exon_number "11";
chr7	StringTie	transcript	140679155	140706649	1000	+	.	gene_id "MSTRG.180587"; transcript_id "MSTRG.180587.98";
chr7	StringTie	exon	140679155	140679283	1000	+	.	gene_id "MSTRG.180587"; transcript_id "MSTRG.180587.98"; exon_number "1";
chr7	StringTie	exon	140681042	140681137	1000	+	.	gene_id "MSTRG.180587"; transcript_id "MSTRG.180587.98"; exon_number "2";
chr7	StringTie	exon	140686990	140687241	1000	+	.	gene_id "MSTRG.180587"; transcript_id "MSTRG.180587.98"; exon_number "3";
chr7	StringTie	exon	140690760	140690813	1000	+	.	gene_id "MSTRG.180587"; transcript_id "MSTRG.180587.98"; exon_number "4";
chr7	StringTie	exon	140694663	140694908	1000	+	.	gene_id "MSTRG.180587"; transcript_id "MSTRG.180587.98"; exon_number "5";
chr7	StringTie	exon	140695772	140696842	1000	+	.	gene_id "MSTRG.180587"; transcript_id "MSTRG.180587.98"; exon_number "6";
chr7	StringTie	exon	140702866	140703010	1000	+	.	gene_id "MSTRG.180587"; transcript_id "MSTRG.180587.98"; exon_number "7";
chr7	StringTie	exon	140704860	140704963	1000	+	.	gene_id "MSTRG.180587"; transcript_id "MSTRG.180587.98"; exon_number "8";
chr7	StringTie	exon	140706563	140706649	1000	+	.	gene_id "MSTRG.180587"; transcript_id "MSTRG.180587.98"; exon_number "9";
chr7	StringTie	transcript	140673269	140674264	1000	-	.	gene_id "MSTRG.180588"; transcript_id "MSTRG.180588.1";
chr7	StringTie	exon	140673269	140673419	1000	-	.	gene_id "MSTRG.180588"; transcript_id "MSTRG.180588.1"; exon_number "1";
chr7	StringTie	exon	140673580	140673666	1000	-	.	gene_id "MSTRG.180588"; transcript_id "MSTRG.180588.1"; exon_number "2";
chr7	StringTie	exon	140674118	140674264	1000	-	.	gene_id "MSTRG.180588"; transcript_id "MSTRG.180588.1"; exon_number "3";
chr7	StringTie	transcript	140734479	140924764	1000	-	.	gene_id "MSTRG.180589"; transcript_id "ENST00000288602"; gene_name "BRAF"; ref_gene_id "ENSG00000157764";
chr7	StringTie	exon	140734479	140734770	1000	-	.	gene_id "MSTRG.180589"; transcript_id "ENST00000288602"; exon_number "1"; gene_name "BRAF"; ref_gene_id "ENSG00000157764";
chr7	StringTie	exon	140739812	140739946	1000	-	.	gene_id "MSTRG.180589"; transcript_id "ENST00000288602"; exon_number "2"; gene_name "BRAF"; ref_gene_id "ENSG00000157764";
chr7	StringTie	exon	140749287	140749418	1000	-	.	gene_id "MSTRG.180589"; transcript_id "ENST00000288602"; exon_number "3"; gene_name "BRAF"; ref_gene_id "ENSG00000157764";
chr7	StringTie	exon	140753275	140753393	1000	-	.	gene_id "MSTRG.180589"; transcript_id "ENST00000288602"; exon_number "4"; gene_name "BRAF"; ref_gene_id "ENSG00000157764";
chr7	StringTie	exon	140754187	140754233	1000	-	.	gene_id "MSTRG.180589"; transcript_id "ENST00000288602"; exon_number "5"; gene_name "BRAF"; ref_gene_id "ENSG00000157764";
chr7	StringTie	exon	140776912	140777088	1000	-	.	gene_id "MSTRG.180589"; transcript_id "ENST00000288602"; exon_number "6"; gene_name "BRAF"; ref_gene_id "ENSG00000157764";
chr7	StringTie	exon	140777991	140778075	1000	-	.	gene_id "MSTRG.180589"; transcript_id "ENST00000288602"; exon_number "7"; gene_name "BRAF"; ref_gene_id "ENSG00000157764";
chr7	StringTie	exon	140781576	140781693	1000	-	.	gene_id "MSTRG.180589"; transcript_id "ENST00000288602"; exon_number "8"; gene_name "BRAF"; ref_gene_id "ENSG00000157764";
chr7	StringTie	exon	140783021	140783157	1000	-	.	gene_id "MSTRG.180589"; transcript_id "ENST00000288602"; exon_number "9"; gene_name "BRAF"; ref_gene_id "ENSG00000157764";
chr7	StringTie	exon	140787548	140787584	1000	-	.	gene_id "MSTRG.180589"; transcript_id "ENST00000288602"; exon_number "10"; gene_name "BRAF"; ref_gene_id "ENSG00000157764";
chr7	StringTie	exon	140794308	140794467	1000	-	.	gene_id "MSTRG.180589"; transcript_id "ENST00000288602"; exon_number "11"; gene_name "BRAF"; ref_gene_id "ENSG00000157764";
chr7	StringTie	exon	140800362	140800481	1000	-	.	gene_id "MSTRG.180589"; transcript_id "ENST00000288602"; exon_number "12"; gene_name "BRAF"; ref_gene_id "ENSG00000157764";
chr7	StringTie	exon	140801412	140801560	1000	-	.	gene_id "MSTRG.180589"; transcript_id "ENST00000288602"; exon_number "13"; gene_name "BRAF"; ref_gene_id "ENSG00000157764";
chr7	StringTie	exon	140807960	140808062	1000	-	.	gene_id "MSTRG.180589"; transcript_id "ENST00000288602"; exon_number "14"; gene_name "BRAF"; ref_gene_id "ENSG00000157764";
chr7	StringTie	exon	140808892	140808995	1000	-	.	gene_id "MSTRG.180589"; transcript_id "ENST00000288602"; exon_number "15"; gene_name "BRAF"; ref_gene_id "ENSG00000157764";
chr7	StringTie	exon	140834609	140834872	1000	-	.	gene_id "MSTRG.180589"; transcript_id "ENST00000288602"; exon_number "16"; gene_name "BRAF"; ref_gene_id "ENSG00000157764";
chr7	StringTie	exon	140850111	140850212	1000	-	.	gene_id "MSTRG.180589"; transcript_id "ENST00000288602"; exon_number "17"; gene_name "BRAF"; ref_gene_id "ENSG00000157764";
chr7	StringTie	exon	140924566	140924764	1000	-	.	gene_id "MSTRG.180589"; transcript_id "ENST00000288602"; exon_number "18"; gene_name "BRAF"; ref_gene_id "ENSG00000157764";
chr7	StringTie	transcript	140695336	140697077	1000	-	.	gene_id "MSTRG.180589"; transcript_id "ENST00000465466"; gene_name "NDUFB2-AS1"; ref_gene_id "ENSG00000240889";
chr7	StringTie	exon	140695336	140696820	1000	-	.	gene_id "MSTRG.180589"; transcript_id "ENST00000465466"; exon_number "1"; gene_name "NDUFB2-AS1"; ref_gene_id "ENSG00000240889";
chr7	StringTie	exon	140696915	140697077	1000	-	.	gene_id "MSTRG.180589"; transcript_id "ENST00000465466"; exon_number "2"; gene_name "NDUFB2-AS1"; ref_gene_id "ENSG00000240889";
chr7	StringTie	transcript	140834061	140924709	1000	-	.	gene_id "MSTRG.180589"; transcript_id "ENST00000469930"; gene_name "BRAF"; ref_gene_id "ENSG00000157764";
chr7	StringTie	exon	140834061	140834872	1000	-	.	gene_id "MSTRG.180589"; transcript_id "ENST00000469930"; exon_number "1"; gene_name "BRAF"; ref_gene_id "ENSG00000157764";
chr7	StringTie	exon	140850111	140850212	1000	-	.	gene_id "MSTRG.180589"; transcript_id "ENST00000469930"; exon_number "2"; gene_name "BRAF"; ref_gene_id "ENSG00000157764";
chr7	StringTie	exon	140924566	140924709	1000	-	.	gene_id "MSTRG.180589"; transcript_id "ENST00000469930"; exon_number "3"; gene_name "BRAF"; ref_gene_id "ENSG00000157764";
chr7	StringTie	transcript	140734521	140754211	1000	-	.	gene_id "MSTRG.180589"; transcript_id "ENST00000479537"; gene_name "BRAF"; ref_gene_id "ENSG00000157764";
chr7	StringTie	exon	140734521	140734770	1000	-	.	gene_id "MSTRG.180589"; transcript_id "ENST00000479537"; exon_number "1"; gene_name "BRAF"; ref_gene_id "ENSG00000157764";
chr7	StringTie	exon	140739812	140739946	1000	-	.	gene_id "MSTRG.180589"; transcript_id "ENST00000479537"; exon_number "2"; gene_name "BRAF"; ref_gene_id "ENSG00000157764";
chr7	StringTie	exon	140747366	140747447	1000	-	.	gene_id "MSTRG.180589"; transcript_id "ENST00000479537"; exon_number "3"; gene_name "BRAF"; ref_gene_id "ENSG00000157764";
chr7	StringTie	exon	140749287	140749418	1000	-	.	gene_id "MSTRG.180589"; transcript_id "ENST00000479537"; exon_number "4"; gene_name "BRAF"; ref_gene_id "ENSG00000157764";
chr7	StringTie	exon	140753275	140753393	1000	-	.	gene_id "MSTRG.180589"; transcript_id "ENST00000479537"; exon_number "5"; gene_name "BRAF"; ref_gene_id "ENSG00000157764";
chr7	StringTie	exon	140754187	140754211	1000	-	.	gene_id "MSTRG.180589"; transcript_id "ENST00000479537"; exon_number "6"; gene_name "BRAF"; ref_gene_id "ENSG00000157764";
chr7	StringTie	transcript	140719327	140783157	1000	-	.	gene_id "MSTRG.180589"; transcript_id "ENST00000496384"; gene_name "BRAF"; ref_gene_id "ENSG00000157764";
chr7	StringTie	exon	140719327	140726516	1000	-	.	gene_id "MSTRG.180589"; transcript_id "ENST00000496384"; exon_number "1"; gene_name "BRAF"; ref_gene_id "ENSG00000157764";
chr7	StringTie	exon	140734617	140734770	1000	-	.	gene_id "MSTRG.180589"; transcript_id "ENST00000496384"; exon_number "2"; gene_name "BRAF"; ref_gene_id "ENSG00000157764";
chr7	StringTie	exon	140739812	140739946	1000	-	.	gene_id "MSTRG.180589"; transcript_id "ENST00000496384"; exon_number "3"; gene_name "BRAF"; ref_gene_id "ENSG00000157764";
chr7	StringTie	exon	140749287	140749418	1000	-	.	gene_id "MSTRG.180589"; transcript_id "ENST00000496384"; exon_number "4"; gene_name "BRAF"; ref_gene_id "ENSG00000157764";
chr7	StringTie	exon	140753275	140753393	1000	-	.	gene_id "MSTRG.180589"; transcript_id "ENST00000496384"; exon_number "5"; gene_name "BRAF"; ref_gene_id "ENSG00000157764";
chr7	StringTie	exon	140754187	140754233	1000	-	.	gene_id "MSTRG.180589"; transcript_id "ENST00000496384"; exon_number "6"; gene_name "BRAF"; ref_gene_id "ENSG00000157764";
chr7	StringTie	exon	140776912	140777088	1000	-	.	gene_id "MSTRG.180589"; transcript_id "ENST00000496384"; exon_number "7"; gene_name "BRAF"; ref_gene_id "ENSG00000157764";
chr7	StringTie	exon	140777991	140778075	1000	-	.	gene_id "MSTRG.180589"; transcript_id "ENST00000496384"; exon_number "8"; gene_name "BRAF"; ref_gene_id "ENSG00000157764";
chr7	StringTie	exon	140781576	140781693	1000	-	.	gene_id "MSTRG.180589"; transcript_id "ENST00000496384"; exon_number "9"; gene_name "BRAF"; ref_gene_id "ENSG00000157764";
chr7	StringTie	exon	140783021	140783157	1000	-	.	gene_id "MSTRG.180589"; transcript_id "ENST00000496384"; exon_number "10"; gene_name "BRAF"; ref_gene_id "ENSG00000157764";
chr7	StringTie	transcript	140734597	140924658	1000	-	.	gene_id "MSTRG.180589"; transcript_id "ENST00000497784"; gene_name "BRAF"; ref_gene_id "ENSG00000157764";
chr7	StringTie	exon	140734597	140734770	1000	-	.	gene_id "MSTRG.180589"; transcript_id "ENST00000497784"; exon_number "1"; gene_name "BRAF"; ref_gene_id "ENSG00000157764";
chr7	StringTie	exon	140739812	140739946	1000	-	.	gene_id "MSTRG.180589"; transcript_id "ENST00000497784"; exon_number "2"; gene_name "BRAF"; ref_gene_id "ENSG00000157764";
chr7	StringTie	exon	140749287	140749418	1000	-	.	gene_id "MSTRG.180589"; transcript_id "ENST00000497784"; exon_number "3"; gene_name "BRAF"; ref_gene_id "ENSG00000157764";
chr7	StringTie	exon	140753275	140753393	1000	-	.	gene_id "MSTRG.180589"; transcript_id "ENST00000497784"; exon_number "4"; gene_name "BRAF"; ref_gene_id "ENSG00000157764";
chr7	StringTie	exon	140754187	140754233	1000	-	.	gene_id "MSTRG.180589"; transcript_id "ENST00000497784"; exon_number "5"; gene_name "BRAF"; ref_gene_id "ENSG00000157764";
chr7	StringTie	exon	140776912	140777088	1000	-	.	gene_id "MSTRG.180589"; transcript_id "ENST00000497784"; exon_number "6"; gene_name "BRAF"; ref_gene_id "ENSG00000157764";
chr7	StringTie	exon	140777991	140778075	1000	-	.	gene_id "MSTRG.180589"; transcript_id "ENST00000497784"; exon_number "7"; gene_name "BRAF"; ref_gene_id "ENSG00000157764";
chr7	StringTie	exon	140781576	140781693	1000	-	.	gene_id "MSTRG.180589"; transcript_id "ENST00000497784"; exon_number "8"; gene_name "BRAF"; ref_gene_id "ENSG00000157764";
chr7	StringTie	exon	140783021	140783157	1000	-	.	gene_id "MSTRG.180589"; transcript_id "ENST00000497784"; exon_number "9"; gene_name "BRAF"; ref_gene_id "ENSG00000157764";
chr7	StringTie	exon	140787548	140787584	1000	-	.	gene_id "MSTRG.180589"; transcript_id "ENST00000497784"; exon_number "10"; gene_name "BRAF"; ref_gene_id "ENSG00000157764";
chr7	StringTie	exon	140794308	140794467	1000	-	.	gene_id "MSTRG.180589"; transcript_id "ENST00000497784"; exon_number "11"; gene_name "BRAF"; ref_gene_id "ENSG00000157764";
chr7	StringTie	exon	140800362	140800481	1000	-	.	gene_id "MSTRG.180589"; transcript_id "ENST00000497784"; exon_number "12"; gene_name "BRAF"; ref_gene_id "ENSG00000157764";
chr7	StringTie	exon	140801412	140801560	1000	-	.	gene_id "MSTRG.180589"; transcript_id "ENST00000497784"; exon_number "13"; gene_name "BRAF"; ref_gene_id "ENSG00000157764";
chr7	StringTie	exon	140807960	140808062	1000	-	.	gene_id "MSTRG.180589"; transcript_id "ENST00000497784"; exon_number "14"; gene_name "BRAF"; ref_gene_id "ENSG00000157764";
chr7	StringTie	exon	140808237	140808316	1000	-	.	gene_id "MSTRG.180589"; transcript_id "ENST00000497784"; exon_number "15"; gene_name "BRAF"; ref_gene_id "ENSG00000157764";
chr7	StringTie	exon	140808892	140808995	1000	-	.	gene_id "MSTRG.180589"; transcript_id "ENST00000497784"; exon_number "16"; gene_name "BRAF"; ref_gene_id "ENSG00000157764";
chr7	StringTie	exon	140834609	140834872	1000	-	.	gene_id "MSTRG.180589"; transcript_id "ENST00000497784"; exon_number "17"; gene_name "BRAF"; ref_gene_id "ENSG00000157764";
chr7	StringTie	exon	140850111	140850212	1000	-	.	gene_id "MSTRG.180589"; transcript_id "ENST00000497784"; exon_number "18"; gene_name "BRAF"; ref_gene_id "ENSG00000157764";
chr7	StringTie	exon	140924566	140924658	1000	-	.	gene_id "MSTRG.180589"; transcript_id "ENST00000497784"; exon_number "19"; gene_name "BRAF"; ref_gene_id "ENSG00000157764";
chr7	StringTie	transcript	140692579	140850214	1000	-	.	gene_id "MSTRG.180589"; transcript_id "MSTRG.180589.1";
chr7	StringTie	exon	140692579	140692725	1000	-	.	gene_id "MSTRG.180589"; transcript_id "MSTRG.180589.1"; exon_number "1";
chr7	StringTie	exon	140696915	140697263	1000	-	.	gene_id "MSTRG.180589"; transcript_id "MSTRG.180589.1"; exon_number "2";
chr7	StringTie	exon	140715932	140716036	1000	-	.	gene_id "MSTRG.180589"; transcript_id "MSTRG.180589.1"; exon_number "3";
chr7	StringTie	exon	140739812	140739946	1000	-	.	gene_id "MSTRG.180589"; transcript_id "MSTRG.180589.1"; exon_number "4";
chr7	StringTie	exon	140749287	140749418	1000	-	.	gene_id "MSTRG.180589"; transcript_id "MSTRG.180589.1"; exon_number "5";
chr7	StringTie	exon	140753275	140753393	1000	-	.	gene_id "MSTRG.180589"; transcript_id "MSTRG.180589.1"; exon_number "6";
chr7	StringTie	exon	140754187	140754233	1000	-	.	gene_id "MSTRG.180589"; transcript_id "MSTRG.180589.1"; exon_number "7";
chr7	StringTie	exon	140776912	140777088	1000	-	.	gene_id "MSTRG.180589"; transcript_id "MSTRG.180589.1"; exon_number "8";
chr7	StringTie	exon	140777991	140778075	1000	-	.	gene_id "MSTRG.180589"; transcript_id "MSTRG.180589.1"; exon_number "9";
chr7	StringTie	exon	140781576	140781693	1000	-	.	gene_id "MSTRG.180589"; transcript_id "MSTRG.180589.1"; exon_number "10";
chr7	StringTie	exon	140783021	140783157	1000	-	.	gene_id "MSTRG.180589"; transcript_id "MSTRG.180589.1"; exon_number "11";
chr7	StringTie	exon	140787548	140787584	1000	-	.	gene_id "MSTRG.180589"; transcript_id "MSTRG.180589.1"; exon_number "12";
chr7	StringTie	exon	140794308	140794467	1000	-	.	gene_id "MSTRG.180589"; transcript_id "MSTRG.180589.1"; exon_number "13";
chr7	StringTie	exon	140800362	140800481	1000	-	.	gene_id "MSTRG.180589"; transcript_id "MSTRG.180589.1"; exon_number "14";
chr7	StringTie	exon	140801412	140801560	1000	-	.	gene_id "MSTRG.180589"; transcript_id "MSTRG.180589.1"; exon_number "15";
chr7	StringTie	exon	140807960	140808062	1000	-	.	gene_id "MSTRG.180589"; transcript_id "MSTRG.180589.1"; exon_number "16";
chr7	StringTie	exon	140808892	140808995	1000	-	.	gene_id "MSTRG.180589"; transcript_id "MSTRG.180589.1"; exon_number "17";
chr7	StringTie	exon	140834609	140834872	1000	-	.	gene_id "MSTRG.180589"; transcript_id "MSTRG.180589.1"; exon_number "18";
chr7	StringTie	exon	140850111	140850214	1000	-	.	gene_id "MSTRG.180589"; transcript_id "MSTRG.180589.1"; exon_number "19";
chr7	StringTie	transcript	140702848	140704964	1000	-	.	gene_id "MSTRG.180589"; transcript_id "MSTRG.180589.10";
chr7	StringTie	exon	140702848	140703010	1000	-	.	gene_id "MSTRG.180589"; transcript_id "MSTRG.180589.10"; exon_number "1";
chr7	StringTie	exon	140704848	140704964	1000	-	.	gene_id "MSTRG.180589"; transcript_id "MSTRG.180589.10"; exon_number "2";
chr7	StringTie	transcript	140702866	140704964	1000	-	.	gene_id "MSTRG.180589"; transcript_id "MSTRG.180589.11";
chr7	StringTie	exon	140702866	140702929	1000	-	.	gene_id "MSTRG.180589"; transcript_id "MSTRG.180589.11"; exon_number "1";
chr7	StringTie	exon	140702962	140703007	1000	-	.	gene_id "MSTRG.180589"; transcript_id "MSTRG.180589.11"; exon_number "2";
chr7	StringTie	exon	140704857	140704964	1000	-	.	gene_id "MSTRG.180589"; transcript_id "MSTRG.180589.11"; exon_number "3";
chr7	StringTie	transcript	140717926	140925217	1000	-	.	gene_id "MSTRG.180589"; transcript_id "MSTRG.180589.12";
chr7	StringTie	exon	140717926	140726516	1000	-	.	gene_id "MSTRG.180589"; transcript_id "MSTRG.180589.12"; exon_number "1";
chr7	StringTie	exon	140739812	140739946	1000	-	.	gene_id "MSTRG.180589"; transcript_id "MSTRG.180589.12"; exon_number "2";
chr7	StringTie	exon	140749287	140749418	1000	-	.	gene_id "MSTRG.180589"; transcript_id "MSTRG.180589.12"; exon_number "3";
chr7	StringTie	exon	140753275	140753393	1000	-	.	gene_id "MSTRG.180589"; transcript_id "MSTRG.180589.12"; exon_number "4";
chr7	StringTie	exon	140754187	140754233	1000	-	.	gene_id "MSTRG.180589"; transcript_id "MSTRG.180589.12"; exon_number "5";
chr7	StringTie	exon	140776912	140777088	1000	-	.	gene_id "MSTRG.180589"; transcript_id "MSTRG.180589.12"; exon_number "6";
chr7	StringTie	exon	140777991	140778075	1000	-	.	gene_id "MSTRG.180589"; transcript_id "MSTRG.180589.12"; exon_number "7";
chr7	StringTie	exon	140781576	140781693	1000	-	.	gene_id "MSTRG.180589"; transcript_id "MSTRG.180589.12"; exon_number "8";
chr7	StringTie	exon	140783021	140783157	1000	-	.	gene_id "MSTRG.180589"; transcript_id "MSTRG.180589.12"; exon_number "9";
chr7	StringTie	exon	140787548	140787584	1000	-	.	gene_id "MSTRG.180589"; transcript_id "MSTRG.180589.12"; exon_number "10";
chr7	StringTie	exon	140794308	140794467	1000	-	.	gene_id "MSTRG.180589"; transcript_id "MSTRG.180589.12"; exon_number "11";
chr7	StringTie	exon	140800362	140800481	1000	-	.	gene_id "MSTRG.180589"; transcript_id "MSTRG.180589.12"; exon_number "12";
chr7	StringTie	exon	140801412	140801560	1000	-	.	gene_id "MSTRG.180589"; transcript_id "MSTRG.180589.12"; exon_number "13";
chr7	StringTie	exon	140807960	140808062	1000	-	.	gene_id "MSTRG.180589"; transcript_id "MSTRG.180589.12"; exon_number "14";
chr7	StringTie	exon	140808892	140808995	1000	-	.	gene_id "MSTRG.180589"; transcript_id "MSTRG.180589.12"; exon_number "15";
chr7	StringTie	exon	140834609	140834872	1000	-	.	gene_id "MSTRG.180589"; transcript_id "MSTRG.180589.12"; exon_number "16";
chr7	StringTie	exon	140850111	140850212	1000	-	.	gene_id "MSTRG.180589"; transcript_id "MSTRG.180589.12"; exon_number "17";
chr7	StringTie	exon	140924566	140924735	1000	-	.	gene_id "MSTRG.180589"; transcript_id "MSTRG.180589.12"; exon_number "18";
chr7	StringTie	exon	140925116	140925217	1000	-	.	gene_id "MSTRG.180589"; transcript_id "MSTRG.180589.12"; exon_number "19";
chr7	StringTie	transcript	140717926	140866622	1000	-	.	gene_id "MSTRG.180589"; transcript_id "MSTRG.180589.13";
chr7	StringTie	exon	140717926	140726516	1000	-	.	gene_id "MSTRG.180589"; transcript_id "MSTRG.180589.13"; exon_number "1";
chr7	StringTie	exon	140734617	140734770	1000	-	.	gene_id "MSTRG.180589"; transcript_id "MSTRG.180589.13"; exon_number "2";
chr7	StringTie	exon	140739812	140739946	1000	-	.	gene_id "MSTRG.180589"; transcript_id "MSTRG.180589.13"; exon_number "3";
chr7	StringTie	exon	140749287	140749418	1000	-	.	gene_id "MSTRG.180589"; transcript_id "MSTRG.180589.13"; exon_number "4";
chr7	StringTie	exon	140753275	140753393	1000	-	.	gene_id "MSTRG.180589"; transcript_id "MSTRG.180589.13"; exon_number "5";
chr7	StringTie	exon	140754187	140754233	1000	-	.	gene_id "MSTRG.180589"; transcript_id "MSTRG.180589.13"; exon_number "6";
chr7	StringTie	exon	140776912	140777088	1000	-	.	gene_id "MSTRG.180589"; transcript_id "MSTRG.180589.13"; exon_number "7";
chr7	StringTie	exon	140777991	140778075	1000	-	.	gene_id "MSTRG.180589"; transcript_id "MSTRG.180589.13"; exon_number "8";
chr7	StringTie	exon	140781576	140781693	1000	-	.	gene_id "MSTRG.180589"; transcript_id "MSTRG.180589.13"; exon_number "9";
chr7	StringTie	exon	140783021	140783157	1000	-	.	gene_id "MSTRG.180589"; transcript_id "MSTRG.180589.13"; exon_number "10";
chr7	StringTie	exon	140787548	140787584	1000	-	.	gene_id "MSTRG.180589"; transcript_id "MSTRG.180589.13"; exon_number "11";
chr7	StringTie	exon	140794308	140794467	1000	-	.	gene_id "MSTRG.180589"; transcript_id "MSTRG.180589.13"; exon_number "12";
chr7	StringTie	exon	140800362	140800481	1000	-	.	gene_id "MSTRG.180589"; transcript_id "MSTRG.180589.13"; exon_number "13";
chr7	StringTie	exon	140801412	140801560	1000	-	.	gene_id "MSTRG.180589"; transcript_id "MSTRG.180589.13"; exon_number "14";
chr7	StringTie	exon	140807960	140808062	1000	-	.	gene_id "MSTRG.180589"; transcript_id "MSTRG.180589.13"; exon_number "15";
chr7	StringTie	exon	140808892	140808995	1000	-	.	gene_id "MSTRG.180589"; transcript_id "MSTRG.180589.13"; exon_number "16";
chr7	StringTie	exon	140834609	140834872	1000	-	.	gene_id "MSTRG.180589"; transcript_id "MSTRG.180589.13"; exon_number "17";
chr7	StringTie	exon	140850111	140850212	1000	-	.	gene_id "MSTRG.180589"; transcript_id "MSTRG.180589.13"; exon_number "18";
chr7	StringTie	exon	140863771	140866622	1000	-	.	gene_id "MSTRG.180589"; transcript_id "MSTRG.180589.13"; exon_number "19";
chr7	StringTie	transcript	140718537	140850214	1000	-	.	gene_id "MSTRG.180589"; transcript_id "MSTRG.180589.14";
chr7	StringTie	exon	140718537	140726516	1000	-	.	gene_id "MSTRG.180589"; transcript_id "MSTRG.180589.14"; exon_number "1";
chr7	StringTie	exon	140739812	140739946	1000	-	.	gene_id "MSTRG.180589"; transcript_id "MSTRG.180589.14"; exon_number "2";
chr7	StringTie	exon	140749287	140749418	1000	-	.	gene_id "MSTRG.180589"; transcript_id "MSTRG.180589.14"; exon_number "3";
chr7	StringTie	exon	140753275	140753393	1000	-	.	gene_id "MSTRG.180589"; transcript_id "MSTRG.180589.14"; exon_number "4";
chr7	StringTie	exon	140754187	140754233	1000	-	.	gene_id "MSTRG.180589"; transcript_id "MSTRG.180589.14"; exon_number "5";
chr7	StringTie	exon	140776912	140777088	1000	-	.	gene_id "MSTRG.180589"; transcript_id "MSTRG.180589.14"; exon_number "6";
chr7	StringTie	exon	140777991	140778075	1000	-	.	gene_id "MSTRG.180589"; transcript_id "MSTRG.180589.14"; exon_number "7";
chr7	StringTie	exon	140781576	140781693	1000	-	.	gene_id "MSTRG.180589"; transcript_id "MSTRG.180589.14"; exon_number "8";
chr7	StringTie	exon	140783021	140783157	1000	-	.	gene_id "MSTRG.180589"; transcript_id "MSTRG.180589.14"; exon_number "9";
chr7	StringTie	exon	140787548	140787584	1000	-	.	gene_id "MSTRG.180589"; transcript_id "MSTRG.180589.14"; exon_number "10";
chr7	StringTie	exon	140794308	140794467	1000	-	.	gene_id "MSTRG.180589"; transcript_id "MSTRG.180589.14"; exon_number "11";
chr7	StringTie	exon	140800362	140800481	1000	-	.	gene_id "MSTRG.180589"; transcript_id "MSTRG.180589.14"; exon_number "12";
chr7	StringTie	exon	140801412	140801560	1000	-	.	gene_id "MSTRG.180589"; transcript_id "MSTRG.180589.14"; exon_number "13";
chr7	StringTie	exon	140807960	140808062	1000	-	.	gene_id "MSTRG.180589"; transcript_id "MSTRG.180589.14"; exon_number "14";
chr7	StringTie	exon	140808892	140808995	1000	-	.	gene_id "MSTRG.180589"; transcript_id "MSTRG.180589.14"; exon_number "15";
chr7	StringTie	exon	140822394	140822474	1000	-	.	gene_id "MSTRG.180589"; transcript_id "MSTRG.180589.14"; exon_number "16";
chr7	StringTie	exon	140834609	140834872	1000	-	.	gene_id "MSTRG.180589"; transcript_id "MSTRG.180589.14"; exon_number "17";
chr7	StringTie	exon	140850111	140850214	1000	-	.	gene_id "MSTRG.180589"; transcript_id "MSTRG.180589.14"; exon_number "18";
chr7	StringTie	transcript	140718659	140857490	1000	-	.	gene_id "MSTRG.180589"; transcript_id "MSTRG.180589.15";
chr7	StringTie	exon	140718659	140726516	1000	-	.	gene_id "MSTRG.180589"; transcript_id "MSTRG.180589.15"; exon_number "1";
chr7	StringTie	exon	140734617	140734770	1000	-	.	gene_id "MSTRG.180589"; transcript_id "MSTRG.180589.15"; exon_number "2";
chr7	StringTie	exon	140739812	140739946	1000	-	.	gene_id "MSTRG.180589"; transcript_id "MSTRG.180589.15"; exon_number "3";
chr7	StringTie	exon	140749287	140749418	1000	-	.	gene_id "MSTRG.180589"; transcript_id "MSTRG.180589.15"; exon_number "4";
chr7	StringTie	exon	140753275	140753393	1000	-	.	gene_id "MSTRG.180589"; transcript_id "MSTRG.180589.15"; exon_number "5";
chr7	StringTie	exon	140754187	140754233	1000	-	.	gene_id "MSTRG.180589"; transcript_id "MSTRG.180589.15"; exon_number "6";
chr7	StringTie	exon	140776912	140777088	1000	-	.	gene_id "MSTRG.180589"; transcript_id "MSTRG.180589.15"; exon_number "7";
chr7	StringTie	exon	140777991	140778075	1000	-	.	gene_id "MSTRG.180589"; transcript_id "MSTRG.180589.15"; exon_number "8";
chr7	StringTie	exon	140781576	140781693	1000	-	.	gene_id "MSTRG.180589"; transcript_id "MSTRG.180589.15"; exon_number "9";
chr7	StringTie	exon	140783021	140783157	1000	-	.	gene_id "MSTRG.180589"; transcript_id "MSTRG.180589.15"; exon_number "10";
chr7	StringTie	exon	140787548	140787584	1000	-	.	gene_id "MSTRG.180589"; transcript_id "MSTRG.180589.15"; exon_number "11";
chr7	StringTie	exon	140794308	140794467	1000	-	.	gene_id "MSTRG.180589"; transcript_id "MSTRG.180589.15"; exon_number "12";
chr7	StringTie	exon	140800362	140800481	1000	-	.	gene_id "MSTRG.180589"; transcript_id "MSTRG.180589.15"; exon_number "13";
chr7	StringTie	exon	140801412	140801560	1000	-	.	gene_id "MSTRG.180589"; transcript_id "MSTRG.180589.15"; exon_number "14";
chr7	StringTie	exon	140807960	140808062	1000	-	.	gene_id "MSTRG.180589"; transcript_id "MSTRG.180589.15"; exon_number "15";
chr7	StringTie	exon	140808892	140808995	1000	-	.	gene_id "MSTRG.180589"; transcript_id "MSTRG.180589.15"; exon_number "16";
chr7	StringTie	exon	140822394	140822452	1000	-	.	gene_id "MSTRG.180589"; transcript_id "MSTRG.180589.15"; exon_number "17";
chr7	StringTie	exon	140834609	140834872	1000	-	.	gene_id "MSTRG.180589"; transcript_id "MSTRG.180589.15"; exon_number "18";
chr7	StringTie	exon	140850111	140850212	1000	-	.	gene_id "MSTRG.180589"; transcript_id "MSTRG.180589.15"; exon_number "19";
chr7	StringTie	exon	140856337	140857490	1000	-	.	gene_id "MSTRG.180589"; transcript_id "MSTRG.180589.15"; exon_number "20";
chr7	StringTie	transcript	140718807	140860394	1000	-	.	gene_id "MSTRG.180589"; transcript_id "MSTRG.180589.16";
chr7	StringTie	exon	140718807	140726516	1000	-	.	gene_id "MSTRG.180589"; transcript_id "MSTRG.180589.16"; exon_number "1";
chr7	StringTie	exon	140739812	140739946	1000	-	.	gene_id "MSTRG.180589"; transcript_id "MSTRG.180589.16"; exon_number "2";
chr7	StringTie	exon	140749287	140749418	1000	-	.	gene_id "MSTRG.180589"; transcript_id "MSTRG.180589.16"; exon_number "3";
chr7	StringTie	exon	140753275	140753393	1000	-	.	gene_id "MSTRG.180589"; transcript_id "MSTRG.180589.16"; exon_number "4";
chr7	StringTie	exon	140754187	140754233	1000	-	.	gene_id "MSTRG.180589"; transcript_id "MSTRG.180589.16"; exon_number "5";
chr7	StringTie	exon	140776912	140777088	1000	-	.	gene_id "MSTRG.180589"; transcript_id "MSTRG.180589.16"; exon_number "6";
chr7	StringTie	exon	140777991	140778075	1000	-	.	gene_id "MSTRG.180589"; transcript_id "MSTRG.180589.16"; exon_number "7";
chr7	StringTie	exon	140781576	140781693	1000	-	.	gene_id "MSTRG.180589"; transcript_id "MSTRG.180589.16"; exon_number "8";
chr7	StringTie	exon	140783021	140783157	1000	-	.	gene_id "MSTRG.180589"; transcript_id "MSTRG.180589.16"; exon_number "9";
chr7	StringTie	exon	140787548	140787584	1000	-	.	gene_id "MSTRG.180589"; transcript_id "MSTRG.180589.16"; exon_number "10";
chr7	StringTie	exon	140794308	140794467	1000	-	.	gene_id "MSTRG.180589"; transcript_id "MSTRG.180589.16"; exon_number "11";
chr7	StringTie	exon	140800362	140800481	1000	-	.	gene_id "MSTRG.180589"; transcript_id "MSTRG.180589.16"; exon_number "12";
chr7	StringTie	exon	140801412	140801560	1000	-	.	gene_id "MSTRG.180589"; transcript_id "MSTRG.180589.16"; exon_number "13";
chr7	StringTie	exon	140807960	140808062	1000	-	.	gene_id "MSTRG.180589"; transcript_id "MSTRG.180589.16"; exon_number "14";
chr7	StringTie	exon	140808237	140808316	1000	-	.	gene_id "MSTRG.180589"; transcript_id "MSTRG.180589.16"; exon_number "15";
chr7	StringTie	exon	140808892	140808995	1000	-	.	gene_id "MSTRG.180589"; transcript_id "MSTRG.180589.16"; exon_number "16";
chr7	StringTie	exon	140834609	140834872	1000	-	.	gene_id "MSTRG.180589"; transcript_id "MSTRG.180589.16"; exon_number "17";
chr7	StringTie	exon	140850111	140850212	1000	-	.	gene_id "MSTRG.180589"; transcript_id "MSTRG.180589.16"; exon_number "18";
chr7	StringTie	exon	140860364	140860394	1000	-	.	gene_id "MSTRG.180589"; transcript_id "MSTRG.180589.16"; exon_number "19";
chr7	StringTie	transcript	140718857	140823755	1000	-	.	gene_id "MSTRG.180589"; transcript_id "MSTRG.180589.17";
chr7	StringTie	exon	140718857	140726516	1000	-	.	gene_id "MSTRG.180589"; transcript_id "MSTRG.180589.17"; exon_number "1";
chr7	StringTie	exon	140739812	140739946	1000	-	.	gene_id "MSTRG.180589"; transcript_id "MSTRG.180589.17"; exon_number "2";
chr7	StringTie	exon	140749287	140749418	1000	-	.	gene_id "MSTRG.180589"; transcript_id "MSTRG.180589.17"; exon_number "3";
chr7	StringTie	exon	140753275	140753393	1000	-	.	gene_id "MSTRG.180589"; transcript_id "MSTRG.180589.17"; exon_number "4";
chr7	StringTie	exon	140754187	140754233	1000	-	.	gene_id "MSTRG.180589"; transcript_id "MSTRG.180589.17"; exon_number "5";
chr7	StringTie	exon	140776912	140777088	1000	-	.	gene_id "MSTRG.180589"; transcript_id "MSTRG.180589.17"; exon_number "6";
chr7	StringTie	exon	140777991	140778075	1000	-	.	gene_id "MSTRG.180589"; transcript_id "MSTRG.180589.17"; exon_number "7";
chr7	StringTie	exon	140781576	140781693	1000	-	.	gene_id "MSTRG.180589"; transcript_id "MSTRG.180589.17"; exon_number "8";
chr7	StringTie	exon	140783021	140783157	1000	-	.	gene_id "MSTRG.180589"; transcript_id "MSTRG.180589.17"; exon_number "9";
chr7	StringTie	exon	140787548	140787584	1000	-	.	gene_id "MSTRG.180589"; transcript_id "MSTRG.180589.17"; exon_number "10";
chr7	StringTie	exon	140794308	140794467	1000	-	.	gene_id "MSTRG.180589"; transcript_id "MSTRG.180589.17"; exon_number "11";
chr7	StringTie	exon	140800362	140800481	1000	-	.	gene_id "MSTRG.180589"; transcript_id "MSTRG.180589.17"; exon_number "12";
chr7	StringTie	exon	140801412	140801560	1000	-	.	gene_id "MSTRG.180589"; transcript_id "MSTRG.180589.17"; exon_number "13";
chr7	StringTie	exon	140807960	140808062	1000	-	.	gene_id "MSTRG.180589"; transcript_id "MSTRG.180589.17"; exon_number "14";
chr7	StringTie	exon	140808892	140808995	1000	-	.	gene_id "MSTRG.180589"; transcript_id "MSTRG.180589.17"; exon_number "15";
chr7	StringTie	exon	140823533	140823755	1000	-	.	gene_id "MSTRG.180589"; transcript_id "MSTRG.180589.17"; exon_number "16";
chr7	StringTie	transcript	140718970	140867164	1000	-	.	gene_id "MSTRG.180589"; transcript_id "MSTRG.180589.18";
chr7	StringTie	exon	140718970	140726516	1000	-	.	gene_id "MSTRG.180589"; transcript_id "MSTRG.180589.18"; exon_number "1";
chr7	StringTie	exon	140739812	140739946	1000	-	.	gene_id "MSTRG.180589"; transcript_id "MSTRG.180589.18"; exon_number "2";
chr7	StringTie	exon	140749287	140749418	1000	-	.	gene_id "MSTRG.180589"; transcript_id "MSTRG.180589.18"; exon_number "3";
chr7	StringTie	exon	140753275	140753393	1000	-	.	gene_id "MSTRG.180589"; transcript_id "MSTRG.180589.18"; exon_number "4";
chr7	StringTie	exon	140754187	140754233	1000	-	.	gene_id "MSTRG.180589"; transcript_id "MSTRG.180589.18"; exon_number "5";
chr7	StringTie	exon	140776912	140777088	1000	-	.	gene_id "MSTRG.180589"; transcript_id "MSTRG.180589.18"; exon_number "6";
chr7	StringTie	exon	140777991	140778075	1000	-	.	gene_id "MSTRG.180589"; transcript_id "MSTRG.180589.18"; exon_number "7";
chr7	StringTie	exon	140781576	140781693	1000	-	.	gene_id "MSTRG.180589"; transcript_id "MSTRG.180589.18"; exon_number "8";
chr7	StringTie	exon	140783021	140783157	1000	-	.	gene_id "MSTRG.180589"; transcript_id "MSTRG.180589.18"; exon_number "9";
chr7	StringTie	exon	140787548	140787584	1000	-	.	gene_id "MSTRG.180589"; transcript_id "MSTRG.180589.18"; exon_number "10";
chr7	StringTie	exon	140794308	140794467	1000	-	.	gene_id "MSTRG.180589"; transcript_id "MSTRG.180589.18"; exon_number "11";
chr7	StringTie	exon	140800362	140800481	1000	-	.	gene_id "MSTRG.180589"; transcript_id "MSTRG.180589.18"; exon_number "12";
chr7	StringTie	exon	140801412	140801560	1000	-	.	gene_id "MSTRG.180589"; transcript_id "MSTRG.180589.18"; exon_number "13";
chr7	StringTie	exon	140807960	140808062	1000	-	.	gene_id "MSTRG.180589"; transcript_id "MSTRG.180589.18"; exon_number "14";
chr7	StringTie	exon	140808237	140808316	1000	-	.	gene_id "MSTRG.180589"; transcript_id "MSTRG.180589.18"; exon_number "15";
chr7	StringTie	exon	140808892	140808995	1000	-	.	gene_id "MSTRG.180589"; transcript_id "MSTRG.180589.18"; exon_number "16";
chr7	StringTie	exon	140834609	140834872	1000	-	.	gene_id "MSTRG.180589"; transcript_id "MSTRG.180589.18"; exon_number "17";
chr7	StringTie	exon	140850111	140850212	1000	-	.	gene_id "MSTRG.180589"; transcript_id "MSTRG.180589.18"; exon_number "18";
chr7	StringTie	exon	140867132	140867164	1000	-	.	gene_id "MSTRG.180589"; transcript_id "MSTRG.180589.18"; exon_number "19";
chr7	StringTie	transcript	140718977	140819288	1000	-	.	gene_id "MSTRG.180589"; transcript_id "MSTRG.180589.19";
chr7	StringTie	exon	140718977	140726516	1000	-	.	gene_id "MSTRG.180589"; transcript_id "MSTRG.180589.19"; exon_number "1";
chr7	StringTie	exon	140739812	140739946	1000	-	.	gene_id "MSTRG.180589"; transcript_id "MSTRG.180589.19"; exon_number "2";
chr7	StringTie	exon	140749287	140749418	1000	-	.	gene_id "MSTRG.180589"; transcript_id "MSTRG.180589.19"; exon_number "3";
chr7	StringTie	exon	140753275	140753393	1000	-	.	gene_id "MSTRG.180589"; transcript_id "MSTRG.180589.19"; exon_number "4";
chr7	StringTie	exon	140754187	140754233	1000	-	.	gene_id "MSTRG.180589"; transcript_id "MSTRG.180589.19"; exon_number "5";
chr7	StringTie	exon	140776912	140777088	1000	-	.	gene_id "MSTRG.180589"; transcript_id "MSTRG.180589.19"; exon_number "6";
chr7	StringTie	exon	140777991	140778075	1000	-	.	gene_id "MSTRG.180589"; transcript_id "MSTRG.180589.19"; exon_number "7";
chr7	StringTie	exon	140781576	140781693	1000	-	.	gene_id "MSTRG.180589"; transcript_id "MSTRG.180589.19"; exon_number "8";
chr7	StringTie	exon	140783021	140783157	1000	-	.	gene_id "MSTRG.180589"; transcript_id "MSTRG.180589.19"; exon_number "9";
chr7	StringTie	exon	140787548	140787584	1000	-	.	gene_id "MSTRG.180589"; transcript_id "MSTRG.180589.19"; exon_number "10";
chr7	StringTie	exon	140794308	140794467	1000	-	.	gene_id "MSTRG.180589"; transcript_id "MSTRG.180589.19"; exon_number "11";
chr7	StringTie	exon	140800362	140800481	1000	-	.	gene_id "MSTRG.180589"; transcript_id "MSTRG.180589.19"; exon_number "12";
chr7	StringTie	exon	140801412	140801560	1000	-	.	gene_id "MSTRG.180589"; transcript_id "MSTRG.180589.19"; exon_number "13";
chr7	StringTie	exon	140807960	140808062	1000	-	.	gene_id "MSTRG.180589"; transcript_id "MSTRG.180589.19"; exon_number "14";
chr7	StringTie	exon	140808892	140808995	1000	-	.	gene_id "MSTRG.180589"; transcript_id "MSTRG.180589.19"; exon_number "15";
chr7	StringTie	exon	140818972	140819288	1000	-	.	gene_id "MSTRG.180589"; transcript_id "MSTRG.180589.19"; exon_number "16";
chr7	StringTie	transcript	140695118	140704964	1000	-	.	gene_id "MSTRG.180589"; transcript_id "MSTRG.180589.2";
chr7	StringTie	exon	140695118	140696842	1000	-	.	gene_id "MSTRG.180589"; transcript_id "MSTRG.180589.2"; exon_number "1";
chr7	StringTie	exon	140704848	140704964	1000	-	.	gene_id "MSTRG.180589"; transcript_id "MSTRG.180589.2"; exon_number "2";
chr7	StringTie	transcript	140718977	140859919	1000	-	.	gene_id "MSTRG.180589"; transcript_id "MSTRG.180589.20";
chr7	StringTie	exon	140718977	140726516	1000	-	.	gene_id "MSTRG.180589"; transcript_id "MSTRG.180589.20"; exon_number "1";
chr7	StringTie	exon	140734617	140734770	1000	-	.	gene_id "MSTRG.180589"; transcript_id "MSTRG.180589.20"; exon_number "2";
chr7	StringTie	exon	140739812	140739946	1000	-	.	gene_id "MSTRG.180589"; transcript_id "MSTRG.180589.20"; exon_number "3";
chr7	StringTie	exon	140749287	140749418	1000	-	.	gene_id "MSTRG.180589"; transcript_id "MSTRG.180589.20"; exon_number "4";
chr7	StringTie	exon	140753275	140753393	1000	-	.	gene_id "MSTRG.180589"; transcript_id "MSTRG.180589.20"; exon_number "5";
chr7	StringTie	exon	140754187	140754233	1000	-	.	gene_id "MSTRG.180589"; transcript_id "MSTRG.180589.20"; exon_number "6";
chr7	StringTie	exon	140776912	140777088	1000	-	.	gene_id "MSTRG.180589"; transcript_id "MSTRG.180589.20"; exon_number "7";
chr7	StringTie	exon	140777991	140778075	1000	-	.	gene_id "MSTRG.180589"; transcript_id "MSTRG.180589.20"; exon_number "8";
chr7	StringTie	exon	140781576	140781693	1000	-	.	gene_id "MSTRG.180589"; transcript_id "MSTRG.180589.20"; exon_number "9";
chr7	StringTie	exon	140783021	140783157	1000	-	.	gene_id "MSTRG.180589"; transcript_id "MSTRG.180589.20"; exon_number "10";
chr7	StringTie	exon	140787548	140787584	1000	-	.	gene_id "MSTRG.180589"; transcript_id "MSTRG.180589.20"; exon_number "11";
chr7	StringTie	exon	140794308	140794467	1000	-	.	gene_id "MSTRG.180589"; transcript_id "MSTRG.180589.20"; exon_number "12";
chr7	StringTie	exon	140800362	140800481	1000	-	.	gene_id "MSTRG.180589"; transcript_id "MSTRG.180589.20"; exon_number "13";
chr7	StringTie	exon	140801412	140801560	1000	-	.	gene_id "MSTRG.180589"; transcript_id "MSTRG.180589.20"; exon_number "14";
chr7	StringTie	exon	140807960	140808062	1000	-	.	gene_id "MSTRG.180589"; transcript_id "MSTRG.180589.20"; exon_number "15";
chr7	StringTie	exon	140808892	140808995	1000	-	.	gene_id "MSTRG.180589"; transcript_id "MSTRG.180589.20"; exon_number "16";
chr7	StringTie	exon	140822394	140822452	1000	-	.	gene_id "MSTRG.180589"; transcript_id "MSTRG.180589.20"; exon_number "17";
chr7	StringTie	exon	140834609	140834872	1000	-	.	gene_id "MSTRG.180589"; transcript_id "MSTRG.180589.20"; exon_number "18";
chr7	StringTie	exon	140850111	140850212	1000	-	.	gene_id "MSTRG.180589"; transcript_id "MSTRG.180589.20"; exon_number "19";
chr7	StringTie	exon	140859888	140859919	1000	-	.	gene_id "MSTRG.180589"; transcript_id "MSTRG.180589.20"; exon_number "20";
chr7	StringTie	transcript	140719016	140924957	1000	-	.	gene_id "MSTRG.180589"; transcript_id "MSTRG.180589.21";
chr7	StringTie	exon	140719016	140726516	1000	-	.	gene_id "MSTRG.180589"; transcript_id "MSTRG.180589.21"; exon_number "1";
chr7	StringTie	exon	140734617	140734770	1000	-	.	gene_id "MSTRG.180589"; transcript_id "MSTRG.180589.21"; exon_number "2";
chr7	StringTie	exon	140739812	140739946	1000	-	.	gene_id "MSTRG.180589"; transcript_id "MSTRG.180589.21"; exon_number "3";
chr7	StringTie	exon	140749287	140749418	1000	-	.	gene_id "MSTRG.180589"; transcript_id "MSTRG.180589.21"; exon_number "4";
chr7	StringTie	exon	140753275	140753393	1000	-	.	gene_id "MSTRG.180589"; transcript_id "MSTRG.180589.21"; exon_number "5";
chr7	StringTie	exon	140754187	140754233	1000	-	.	gene_id "MSTRG.180589"; transcript_id "MSTRG.180589.21"; exon_number "6";
chr7	StringTie	exon	140776912	140777088	1000	-	.	gene_id "MSTRG.180589"; transcript_id "MSTRG.180589.21"; exon_number "7";
chr7	StringTie	exon	140777991	140778075	1000	-	.	gene_id "MSTRG.180589"; transcript_id "MSTRG.180589.21"; exon_number "8";
chr7	StringTie	exon	140781576	140781693	1000	-	.	gene_id "MSTRG.180589"; transcript_id "MSTRG.180589.21"; exon_number "9";
chr7	StringTie	exon	140783021	140783157	1000	-	.	gene_id "MSTRG.180589"; transcript_id "MSTRG.180589.21"; exon_number "10";
chr7	StringTie	exon	140787548	140787584	1000	-	.	gene_id "MSTRG.180589"; transcript_id "MSTRG.180589.21"; exon_number "11";
chr7	StringTie	exon	140794308	140794467	1000	-	.	gene_id "MSTRG.180589"; transcript_id "MSTRG.180589.21"; exon_number "12";
chr7	StringTie	exon	140800362	140800481	1000	-	.	gene_id "MSTRG.180589"; transcript_id "MSTRG.180589.21"; exon_number "13";
chr7	StringTie	exon	140801412	140801560	1000	-	.	gene_id "MSTRG.180589"; transcript_id "MSTRG.180589.21"; exon_number "14";
chr7	StringTie	exon	140807960	140808062	1000	-	.	gene_id "MSTRG.180589"; transcript_id "MSTRG.180589.21"; exon_number "15";
chr7	StringTie	exon	140808237	140808316	1000	-	.	gene_id "MSTRG.180589"; transcript_id "MSTRG.180589.21"; exon_number "16";
chr7	StringTie	exon	140808892	140808995	1000	-	.	gene_id "MSTRG.180589"; transcript_id "MSTRG.180589.21"; exon_number "17";
chr7	StringTie	exon	140834609	140834872	1000	-	.	gene_id "MSTRG.180589"; transcript_id "MSTRG.180589.21"; exon_number "18";
chr7	StringTie	exon	140850111	140850212	1000	-	.	gene_id "MSTRG.180589"; transcript_id "MSTRG.180589.21"; exon_number "19";
chr7	StringTie	exon	140924566	140924957	1000	-	.	gene_id "MSTRG.180589"; transcript_id "MSTRG.180589.21"; exon_number "20";
chr7	StringTie	transcript	140719016	140874683	1000	-	.	gene_id "MSTRG.180589"; transcript_id "MSTRG.180589.22";
chr7	StringTie	exon	140719016	140726516	1000	-	.	gene_id "MSTRG.180589"; transcript_id "MSTRG.180589.22"; exon_number "1";
chr7	StringTie	exon	140739812	140739946	1000	-	.	gene_id "MSTRG.180589"; transcript_id "MSTRG.180589.22"; exon_number "2";
chr7	StringTie	exon	140749287	140749418	1000	-	.	gene_id "MSTRG.180589"; transcript_id "MSTRG.180589.22"; exon_number "3";
chr7	StringTie	exon	140753275	140753393	1000	-	.	gene_id "MSTRG.180589"; transcript_id "MSTRG.180589.22"; exon_number "4";
chr7	StringTie	exon	140754187	140754233	1000	-	.	gene_id "MSTRG.180589"; transcript_id "MSTRG.180589.22"; exon_number "5";
chr7	StringTie	exon	140776912	140777088	1000	-	.	gene_id "MSTRG.180589"; transcript_id "MSTRG.180589.22"; exon_number "6";
chr7	StringTie	exon	140777991	140778075	1000	-	.	gene_id "MSTRG.180589"; transcript_id "MSTRG.180589.22"; exon_number "7";
chr7	StringTie	exon	140781576	140781693	1000	-	.	gene_id "MSTRG.180589"; transcript_id "MSTRG.180589.22"; exon_number "8";
chr7	StringTie	exon	140783021	140783157	1000	-	.	gene_id "MSTRG.180589"; transcript_id "MSTRG.180589.22"; exon_number "9";
chr7	StringTie	exon	140787548	140787584	1000	-	.	gene_id "MSTRG.180589"; transcript_id "MSTRG.180589.22"; exon_number "10";
chr7	StringTie	exon	140794308	140794467	1000	-	.	gene_id "MSTRG.180589"; transcript_id "MSTRG.180589.22"; exon_number "11";
chr7	StringTie	exon	140800362	140800481	1000	-	.	gene_id "MSTRG.180589"; transcript_id "MSTRG.180589.22"; exon_number "12";
chr7	StringTie	exon	140801412	140801560	1000	-	.	gene_id "MSTRG.180589"; transcript_id "MSTRG.180589.22"; exon_number "13";
chr7	StringTie	exon	140807960	140808062	1000	-	.	gene_id "MSTRG.180589"; transcript_id "MSTRG.180589.22"; exon_number "14";
chr7	StringTie	exon	140808892	140808995	1000	-	.	gene_id "MSTRG.180589"; transcript_id "MSTRG.180589.22"; exon_number "15";
chr7	StringTie	exon	140822394	140822452	1000	-	.	gene_id "MSTRG.180589"; transcript_id "MSTRG.180589.22"; exon_number "16";
chr7	StringTie	exon	140834609	140834872	1000	-	.	gene_id "MSTRG.180589"; transcript_id "MSTRG.180589.22"; exon_number "17";
chr7	StringTie	exon	140850111	140850212	1000	-	.	gene_id "MSTRG.180589"; transcript_id "MSTRG.180589.22"; exon_number "18";
chr7	StringTie	exon	140874600	140874683	1000	-	.	gene_id "MSTRG.180589"; transcript_id "MSTRG.180589.22"; exon_number "19";
chr7	StringTie	transcript	140719016	140867157	1000	-	.	gene_id "MSTRG.180589"; transcript_id "MSTRG.180589.23";
chr7	StringTie	exon	140719016	140726516	1000	-	.	gene_id "MSTRG.180589"; transcript_id "MSTRG.180589.23"; exon_number "1";
chr7	StringTie	exon	140734617	140734770	1000	-	.	gene_id "MSTRG.180589"; transcript_id "MSTRG.180589.23"; exon_number "2";
chr7	StringTie	exon	140739812	140739946	1000	-	.	gene_id "MSTRG.180589"; transcript_id "MSTRG.180589.23"; exon_number "3";
chr7	StringTie	exon	140749287	140749418	1000	-	.	gene_id "MSTRG.180589"; transcript_id "MSTRG.180589.23"; exon_number "4";
chr7	StringTie	exon	140753275	140753393	1000	-	.	gene_id "MSTRG.180589"; transcript_id "MSTRG.180589.23"; exon_number "5";
chr7	StringTie	exon	140754187	140754233	1000	-	.	gene_id "MSTRG.180589"; transcript_id "MSTRG.180589.23"; exon_number "6";
chr7	StringTie	exon	140776912	140777088	1000	-	.	gene_id "MSTRG.180589"; transcript_id "MSTRG.180589.23"; exon_number "7";
chr7	StringTie	exon	140777991	140778075	1000	-	.	gene_id "MSTRG.180589"; transcript_id "MSTRG.180589.23"; exon_number "8";
chr7	StringTie	exon	140781576	140781693	1000	-	.	gene_id "MSTRG.180589"; transcript_id "MSTRG.180589.23"; exon_number "9";
chr7	StringTie	exon	140783021	140783157	1000	-	.	gene_id "MSTRG.180589"; transcript_id "MSTRG.180589.23"; exon_number "10";
chr7	StringTie	exon	140787548	140787584	1000	-	.	gene_id "MSTRG.180589"; transcript_id "MSTRG.180589.23"; exon_number "11";
chr7	StringTie	exon	140794308	140794467	1000	-	.	gene_id "MSTRG.180589"; transcript_id "MSTRG.180589.23"; exon_number "12";
chr7	StringTie	exon	140800362	140800481	1000	-	.	gene_id "MSTRG.180589"; transcript_id "MSTRG.180589.23"; exon_number "13";
chr7	StringTie	exon	140801412	140801560	1000	-	.	gene_id "MSTRG.180589"; transcript_id "MSTRG.180589.23"; exon_number "14";
chr7	StringTie	exon	140807960	140808062	1000	-	.	gene_id "MSTRG.180589"; transcript_id "MSTRG.180589.23"; exon_number "15";
chr7	StringTie	exon	140808892	140808995	1000	-	.	gene_id "MSTRG.180589"; transcript_id "MSTRG.180589.23"; exon_number "16";
chr7	StringTie	exon	140818972	140819087	1000	-	.	gene_id "MSTRG.180589"; transcript_id "MSTRG.180589.23"; exon_number "17";
chr7	StringTie	exon	140834609	140834872	1000	-	.	gene_id "MSTRG.180589"; transcript_id "MSTRG.180589.23"; exon_number "18";
chr7	StringTie	exon	140850111	140850212	1000	-	.	gene_id "MSTRG.180589"; transcript_id "MSTRG.180589.23"; exon_number "19";
chr7	StringTie	exon	140867132	140867157	1000	-	.	gene_id "MSTRG.180589"; transcript_id "MSTRG.180589.23"; exon_number "20";
chr7	StringTie	transcript	140719023	140852301	1000	-	.	gene_id "MSTRG.180589"; transcript_id "MSTRG.180589.24";
chr7	StringTie	exon	140719023	140726516	1000	-	.	gene_id "MSTRG.180589"; transcript_id "MSTRG.180589.24"; exon_number "1";
chr7	StringTie	exon	140734617	140734770	1000	-	.	gene_id "MSTRG.180589"; transcript_id "MSTRG.180589.24"; exon_number "2";
chr7	StringTie	exon	140739812	140739946	1000	-	.	gene_id "MSTRG.180589"; transcript_id "MSTRG.180589.24"; exon_number "3";
chr7	StringTie	exon	140749287	140749418	1000	-	.	gene_id "MSTRG.180589"; transcript_id "MSTRG.180589.24"; exon_number "4";
chr7	StringTie	exon	140753275	140753393	1000	-	.	gene_id "MSTRG.180589"; transcript_id "MSTRG.180589.24"; exon_number "5";
chr7	StringTie	exon	140754187	140754233	1000	-	.	gene_id "MSTRG.180589"; transcript_id "MSTRG.180589.24"; exon_number "6";
chr7	StringTie	exon	140776912	140777088	1000	-	.	gene_id "MSTRG.180589"; transcript_id "MSTRG.180589.24"; exon_number "7";
chr7	StringTie	exon	140777991	140778075	1000	-	.	gene_id "MSTRG.180589"; transcript_id "MSTRG.180589.24"; exon_number "8";
chr7	StringTie	exon	140781576	140781693	1000	-	.	gene_id "MSTRG.180589"; transcript_id "MSTRG.180589.24"; exon_number "9";
chr7	StringTie	exon	140783021	140783157	1000	-	.	gene_id "MSTRG.180589"; transcript_id "MSTRG.180589.24"; exon_number "10";
chr7	StringTie	exon	140787548	140787584	1000	-	.	gene_id "MSTRG.180589"; transcript_id "MSTRG.180589.24"; exon_number "11";
chr7	StringTie	exon	140794308	140794467	1000	-	.	gene_id "MSTRG.180589"; transcript_id "MSTRG.180589.24"; exon_number "12";
chr7	StringTie	exon	140800362	140800481	1000	-	.	gene_id "MSTRG.180589"; transcript_id "MSTRG.180589.24"; exon_number "13";
chr7	StringTie	exon	140801412	140801560	1000	-	.	gene_id "MSTRG.180589"; transcript_id "MSTRG.180589.24"; exon_number "14";
chr7	StringTie	exon	140807960	140808062	1000	-	.	gene_id "MSTRG.180589"; transcript_id "MSTRG.180589.24"; exon_number "15";
chr7	StringTie	exon	140808892	140808995	1000	-	.	gene_id "MSTRG.180589"; transcript_id "MSTRG.180589.24"; exon_number "16";
chr7	StringTie	exon	140822394	140822452	1000	-	.	gene_id "MSTRG.180589"; transcript_id "MSTRG.180589.24"; exon_number "17";
chr7	StringTie	exon	140834609	140834872	1000	-	.	gene_id "MSTRG.180589"; transcript_id "MSTRG.180589.24"; exon_number "18";
chr7	StringTie	exon	140850111	140850212	1000	-	.	gene_id "MSTRG.180589"; transcript_id "MSTRG.180589.24"; exon_number "19";
chr7	StringTie	exon	140852286	140852301	1000	-	.	gene_id "MSTRG.180589"; transcript_id "MSTRG.180589.24"; exon_number "20";
chr7	StringTie	transcript	140719027	140925466	1000	-	.	gene_id "MSTRG.180589"; transcript_id "MSTRG.180589.25";
chr7	StringTie	exon	140719027	140726516	1000	-	.	gene_id "MSTRG.180589"; transcript_id "MSTRG.180589.25"; exon_number "1";
chr7	StringTie	exon	140734617	140734770	1000	-	.	gene_id "MSTRG.180589"; transcript_id "MSTRG.180589.25"; exon_number "2";
chr7	StringTie	exon	140739812	140739946	1000	-	.	gene_id "MSTRG.180589"; transcript_id "MSTRG.180589.25"; exon_number "3";
chr7	StringTie	exon	140749287	140749418	1000	-	.	gene_id "MSTRG.180589"; transcript_id "MSTRG.180589.25"; exon_number "4";
chr7	StringTie	exon	140753275	140753393	1000	-	.	gene_id "MSTRG.180589"; transcript_id "MSTRG.180589.25"; exon_number "5";
chr7	StringTie	exon	140754187	140754233	1000	-	.	gene_id "MSTRG.180589"; transcript_id "MSTRG.180589.25"; exon_number "6";
chr7	StringTie	exon	140776912	140777088	1000	-	.	gene_id "MSTRG.180589"; transcript_id "MSTRG.180589.25"; exon_number "7";
chr7	StringTie	exon	140777991	140778075	1000	-	.	gene_id "MSTRG.180589"; transcript_id "MSTRG.180589.25"; exon_number "8";
chr7	StringTie	exon	140781576	140781693	1000	-	.	gene_id "MSTRG.180589"; transcript_id "MSTRG.180589.25"; exon_number "9";
chr7	StringTie	exon	140783021	140783157	1000	-	.	gene_id "MSTRG.180589"; transcript_id "MSTRG.180589.25"; exon_number "10";
chr7	StringTie	exon	140787548	140787584	1000	-	.	gene_id "MSTRG.180589"; transcript_id "MSTRG.180589.25"; exon_number "11";
chr7	StringTie	exon	140794308	140794467	1000	-	.	gene_id "MSTRG.180589"; transcript_id "MSTRG.180589.25"; exon_number "12";
chr7	StringTie	exon	140800362	140800481	1000	-	.	gene_id "MSTRG.180589"; transcript_id "MSTRG.180589.25"; exon_number "13";
chr7	StringTie	exon	140801412	140801560	1000	-	.	gene_id "MSTRG.180589"; transcript_id "MSTRG.180589.25"; exon_number "14";
chr7	StringTie	exon	140807960	140808062	1000	-	.	gene_id "MSTRG.180589"; transcript_id "MSTRG.180589.25"; exon_number "15";
chr7	StringTie	exon	140808892	140808995	1000	-	.	gene_id "MSTRG.180589"; transcript_id "MSTRG.180589.25"; exon_number "16";
chr7	StringTie	exon	140834609	140834872	1000	-	.	gene_id "MSTRG.180589"; transcript_id "MSTRG.180589.25"; exon_number "17";
chr7	StringTie	exon	140850111	140850212	1000	-	.	gene_id "MSTRG.180589"; transcript_id "MSTRG.180589.25"; exon_number "18";
chr7	StringTie	exon	140924566	140924735	1000	-	.	gene_id "MSTRG.180589"; transcript_id "MSTRG.180589.25"; exon_number "19";
chr7	StringTie	exon	140925116	140925466	1000	-	.	gene_id "MSTRG.180589"; transcript_id "MSTRG.180589.25"; exon_number "20";
chr7	StringTie	transcript	140719036	140852895	1000	-	.	gene_id "MSTRG.180589"; transcript_id "MSTRG.180589.26";
chr7	StringTie	exon	140719036	140726516	1000	-	.	gene_id "MSTRG.180589"; transcript_id "MSTRG.180589.26"; exon_number "1";
chr7	StringTie	exon	140734617	140734770	1000	-	.	gene_id "MSTRG.180589"; transcript_id "MSTRG.180589.26"; exon_number "2";
chr7	StringTie	exon	140739812	140739946	1000	-	.	gene_id "MSTRG.180589"; transcript_id "MSTRG.180589.26"; exon_number "3";
chr7	StringTie	exon	140749287	140749418	1000	-	.	gene_id "MSTRG.180589"; transcript_id "MSTRG.180589.26"; exon_number "4";
chr7	StringTie	exon	140753275	140753393	1000	-	.	gene_id "MSTRG.180589"; transcript_id "MSTRG.180589.26"; exon_number "5";
chr7	StringTie	exon	140754187	140754233	1000	-	.	gene_id "MSTRG.180589"; transcript_id "MSTRG.180589.26"; exon_number "6";
chr7	StringTie	exon	140776912	140777088	1000	-	.	gene_id "MSTRG.180589"; transcript_id "MSTRG.180589.26"; exon_number "7";
chr7	StringTie	exon	140777991	140778075	1000	-	.	gene_id "MSTRG.180589"; transcript_id "MSTRG.180589.26"; exon_number "8";
chr7	StringTie	exon	140781576	140781693	1000	-	.	gene_id "MSTRG.180589"; transcript_id "MSTRG.180589.26"; exon_number "9";
chr7	StringTie	exon	140783021	140783157	1000	-	.	gene_id "MSTRG.180589"; transcript_id "MSTRG.180589.26"; exon_number "10";
chr7	StringTie	exon	140787548	140787584	1000	-	.	gene_id "MSTRG.180589"; transcript_id "MSTRG.180589.26"; exon_number "11";
chr7	StringTie	exon	140794308	140794467	1000	-	.	gene_id "MSTRG.180589"; transcript_id "MSTRG.180589.26"; exon_number "12";
chr7	StringTie	exon	140800362	140800481	1000	-	.	gene_id "MSTRG.180589"; transcript_id "MSTRG.180589.26"; exon_number "13";
chr7	StringTie	exon	140801412	140801560	1000	-	.	gene_id "MSTRG.180589"; transcript_id "MSTRG.180589.26"; exon_number "14";
chr7	StringTie	exon	140807960	140808062	1000	-	.	gene_id "MSTRG.180589"; transcript_id "MSTRG.180589.26"; exon_number "15";
chr7	StringTie	exon	140808892	140808995	1000	-	.	gene_id "MSTRG.180589"; transcript_id "MSTRG.180589.26"; exon_number "16";
chr7	StringTie	exon	140834609	140834872	1000	-	.	gene_id "MSTRG.180589"; transcript_id "MSTRG.180589.26"; exon_number "17";
chr7	StringTie	exon	140850111	140850212	1000	-	.	gene_id "MSTRG.180589"; transcript_id "MSTRG.180589.26"; exon_number "18";
chr7	StringTie	exon	140852867	140852895	1000	-	.	gene_id "MSTRG.180589"; transcript_id "MSTRG.180589.26"; exon_number "19";
chr7	StringTie	transcript	140719047	140852370	1000	-	.	gene_id "MSTRG.180589"; transcript_id "MSTRG.180589.27";
chr7	StringTie	exon	140719047	140726516	1000	-	.	gene_id "MSTRG.180589"; transcript_id "MSTRG.180589.27"; exon_number "1";
chr7	StringTie	exon	140734617	140734770	1000	-	.	gene_id "MSTRG.180589"; transcript_id "MSTRG.180589.27"; exon_number "2";
chr7	StringTie	exon	140739812	140739946	1000	-	.	gene_id "MSTRG.180589"; transcript_id "MSTRG.180589.27"; exon_number "3";
chr7	StringTie	exon	140749287	140749418	1000	-	.	gene_id "MSTRG.180589"; transcript_id "MSTRG.180589.27"; exon_number "4";
chr7	StringTie	exon	140753275	140753393	1000	-	.	gene_id "MSTRG.180589"; transcript_id "MSTRG.180589.27"; exon_number "5";
chr7	StringTie	exon	140754187	140754233	1000	-	.	gene_id "MSTRG.180589"; transcript_id "MSTRG.180589.27"; exon_number "6";
chr7	StringTie	exon	140776912	140777088	1000	-	.	gene_id "MSTRG.180589"; transcript_id "MSTRG.180589.27"; exon_number "7";
chr7	StringTie	exon	140777991	140778075	1000	-	.	gene_id "MSTRG.180589"; transcript_id "MSTRG.180589.27"; exon_number "8";
chr7	StringTie	exon	140781576	140781693	1000	-	.	gene_id "MSTRG.180589"; transcript_id "MSTRG.180589.27"; exon_number "9";
chr7	StringTie	exon	140783021	140783157	1000	-	.	gene_id "MSTRG.180589"; transcript_id "MSTRG.180589.27"; exon_number "10";
chr7	StringTie	exon	140787548	140787584	1000	-	.	gene_id "MSTRG.180589"; transcript_id "MSTRG.180589.27"; exon_number "11";
chr7	StringTie	exon	140794308	140794467	1000	-	.	gene_id "MSTRG.180589"; transcript_id "MSTRG.180589.27"; exon_number "12";
chr7	StringTie	exon	140800362	140800481	1000	-	.	gene_id "MSTRG.180589"; transcript_id "MSTRG.180589.27"; exon_number "13";
chr7	StringTie	exon	140801412	140801560	1000	-	.	gene_id "MSTRG.180589"; transcript_id "MSTRG.180589.27"; exon_number "14";
chr7	StringTie	exon	140807960	140808062	1000	-	.	gene_id "MSTRG.180589"; transcript_id "MSTRG.180589.27"; exon_number "15";
chr7	StringTie	exon	140808892	140808995	1000	-	.	gene_id "MSTRG.180589"; transcript_id "MSTRG.180589.27"; exon_number "16";
chr7	StringTie	exon	140834609	140834872	1000	-	.	gene_id "MSTRG.180589"; transcript_id "MSTRG.180589.27"; exon_number "17";
chr7	StringTie	exon	140850111	140850212	1000	-	.	gene_id "MSTRG.180589"; transcript_id "MSTRG.180589.27"; exon_number "18";
chr7	StringTie	exon	140852286	140852370	1000	-	.	gene_id "MSTRG.180589"; transcript_id "MSTRG.180589.27"; exon_number "19";
chr7	StringTie	transcript	140719049	140863800	1000	-	.	gene_id "MSTRG.180589"; transcript_id "MSTRG.180589.28";
chr7	StringTie	exon	140719049	140726516	1000	-	.	gene_id "MSTRG.180589"; transcript_id "MSTRG.180589.28"; exon_number "1";
chr7	StringTie	exon	140734617	140734770	1000	-	.	gene_id "MSTRG.180589"; transcript_id "MSTRG.180589.28"; exon_number "2";
chr7	StringTie	exon	140739812	140739946	1000	-	.	gene_id "MSTRG.180589"; transcript_id "MSTRG.180589.28"; exon_number "3";
chr7	StringTie	exon	140749287	140749418	1000	-	.	gene_id "MSTRG.180589"; transcript_id "MSTRG.180589.28"; exon_number "4";
chr7	StringTie	exon	140753275	140753393	1000	-	.	gene_id "MSTRG.180589"; transcript_id "MSTRG.180589.28"; exon_number "5";
chr7	StringTie	exon	140754187	140754233	1000	-	.	gene_id "MSTRG.180589"; transcript_id "MSTRG.180589.28"; exon_number "6";
chr7	StringTie	exon	140776912	140777088	1000	-	.	gene_id "MSTRG.180589"; transcript_id "MSTRG.180589.28"; exon_number "7";
chr7	StringTie	exon	140777991	140778075	1000	-	.	gene_id "MSTRG.180589"; transcript_id "MSTRG.180589.28"; exon_number "8";
chr7	StringTie	exon	140781576	140781693	1000	-	.	gene_id "MSTRG.180589"; transcript_id "MSTRG.180589.28"; exon_number "9";
chr7	StringTie	exon	140783021	140783157	1000	-	.	gene_id "MSTRG.180589"; transcript_id "MSTRG.180589.28"; exon_number "10";
chr7	StringTie	exon	140787548	140787584	1000	-	.	gene_id "MSTRG.180589"; transcript_id "MSTRG.180589.28"; exon_number "11";
chr7	StringTie	exon	140794308	140794467	1000	-	.	gene_id "MSTRG.180589"; transcript_id "MSTRG.180589.28"; exon_number "12";
chr7	StringTie	exon	140800362	140800481	1000	-	.	gene_id "MSTRG.180589"; transcript_id "MSTRG.180589.28"; exon_number "13";
chr7	StringTie	exon	140801412	140801560	1000	-	.	gene_id "MSTRG.180589"; transcript_id "MSTRG.180589.28"; exon_number "14";
chr7	StringTie	exon	140807960	140808062	1000	-	.	gene_id "MSTRG.180589"; transcript_id "MSTRG.180589.28"; exon_number "15";
chr7	StringTie	exon	140808892	140808995	1000	-	.	gene_id "MSTRG.180589"; transcript_id "MSTRG.180589.28"; exon_number "16";
chr7	StringTie	exon	140822394	140822452	1000	-	.	gene_id "MSTRG.180589"; transcript_id "MSTRG.180589.28"; exon_number "17";
chr7	StringTie	exon	140834609	140834872	1000	-	.	gene_id "MSTRG.180589"; transcript_id "MSTRG.180589.28"; exon_number "18";
chr7	StringTie	exon	140850111	140850212	1000	-	.	gene_id "MSTRG.180589"; transcript_id "MSTRG.180589.28"; exon_number "19";
chr7	StringTie	exon	140863771	140863800	1000	-	.	gene_id "MSTRG.180589"; transcript_id "MSTRG.180589.28"; exon_number "20";
chr7	StringTie	transcript	140719097	140863807	1000	-	.	gene_id "MSTRG.180589"; transcript_id "MSTRG.180589.29";
chr7	StringTie	exon	140719097	140726516	1000	-	.	gene_id "MSTRG.180589"; transcript_id "MSTRG.180589.29"; exon_number "1";
chr7	StringTie	exon	140734617	140734770	1000	-	.	gene_id "MSTRG.180589"; transcript_id "MSTRG.180589.29"; exon_number "2";
chr7	StringTie	exon	140739812	140739946	1000	-	.	gene_id "MSTRG.180589"; transcript_id "MSTRG.180589.29"; exon_number "3";
chr7	StringTie	exon	140749287	140749418	1000	-	.	gene_id "MSTRG.180589"; transcript_id "MSTRG.180589.29"; exon_number "4";
chr7	StringTie	exon	140753275	140753393	1000	-	.	gene_id "MSTRG.180589"; transcript_id "MSTRG.180589.29"; exon_number "5";
chr7	StringTie	exon	140754187	140754233	1000	-	.	gene_id "MSTRG.180589"; transcript_id "MSTRG.180589.29"; exon_number "6";
chr7	StringTie	exon	140776912	140777088	1000	-	.	gene_id "MSTRG.180589"; transcript_id "MSTRG.180589.29"; exon_number "7";
chr7	StringTie	exon	140777991	140778075	1000	-	.	gene_id "MSTRG.180589"; transcript_id "MSTRG.180589.29"; exon_number "8";
chr7	StringTie	exon	140781576	140781693	1000	-	.	gene_id "MSTRG.180589"; transcript_id "MSTRG.180589.29"; exon_number "9";
chr7	StringTie	exon	140783021	140783157	1000	-	.	gene_id "MSTRG.180589"; transcript_id "MSTRG.180589.29"; exon_number "10";
chr7	StringTie	exon	140787548	140787584	1000	-	.	gene_id "MSTRG.180589"; transcript_id "MSTRG.180589.29"; exon_number "11";
chr7	StringTie	exon	140794308	140794467	1000	-	.	gene_id "MSTRG.180589"; transcript_id "MSTRG.180589.29"; exon_number "12";
chr7	StringTie	exon	140800362	140800481	1000	-	.	gene_id "MSTRG.180589"; transcript_id "MSTRG.180589.29"; exon_number "13";
chr7	StringTie	exon	140801412	140801560	1000	-	.	gene_id "MSTRG.180589"; transcript_id "MSTRG.180589.29"; exon_number "14";
chr7	StringTie	exon	140807960	140808062	1000	-	.	gene_id "MSTRG.180589"; transcript_id "MSTRG.180589.29"; exon_number "15";
chr7	StringTie	exon	140808892	140808995	1000	-	.	gene_id "MSTRG.180589"; transcript_id "MSTRG.180589.29"; exon_number "16";
chr7	StringTie	exon	140818972	140819087	1000	-	.	gene_id "MSTRG.180589"; transcript_id "MSTRG.180589.29"; exon_number "17";
chr7	StringTie	exon	140834609	140834872	1000	-	.	gene_id "MSTRG.180589"; transcript_id "MSTRG.180589.29"; exon_number "18";
chr7	StringTie	exon	140850111	140850212	1000	-	.	gene_id "MSTRG.180589"; transcript_id "MSTRG.180589.29"; exon_number "19";
chr7	StringTie	exon	140863771	140863807	1000	-	.	gene_id "MSTRG.180589"; transcript_id "MSTRG.180589.29"; exon_number "20";
chr7	StringTie	transcript	140695118	140715979	1000	-	.	gene_id "MSTRG.180589"; transcript_id "MSTRG.180589.3";
chr7	StringTie	exon	140695118	140696400	1000	-	.	gene_id "MSTRG.180589"; transcript_id "MSTRG.180589.3"; exon_number "1";
chr7	StringTie	exon	140715932	140715979	1000	-	.	gene_id "MSTRG.180589"; transcript_id "MSTRG.180589.3"; exon_number "2";
chr7	StringTie	transcript	140719131	140875833	1000	-	.	gene_id "MSTRG.180589"; transcript_id "MSTRG.180589.30";
chr7	StringTie	exon	140719131	140726516	1000	-	.	gene_id "MSTRG.180589"; transcript_id "MSTRG.180589.30"; exon_number "1";
chr7	StringTie	exon	140739812	140739946	1000	-	.	gene_id "MSTRG.180589"; transcript_id "MSTRG.180589.30"; exon_number "2";
chr7	StringTie	exon	140749287	140749418	1000	-	.	gene_id "MSTRG.180589"; transcript_id "MSTRG.180589.30"; exon_number "3";
chr7	StringTie	exon	140753275	140753393	1000	-	.	gene_id "MSTRG.180589"; transcript_id "MSTRG.180589.30"; exon_number "4";
chr7	StringTie	exon	140754187	140754233	1000	-	.	gene_id "MSTRG.180589"; transcript_id "MSTRG.180589.30"; exon_number "5";
chr7	StringTie	exon	140776912	140777088	1000	-	.	gene_id "MSTRG.180589"; transcript_id "MSTRG.180589.30"; exon_number "6";
chr7	StringTie	exon	140777991	140778075	1000	-	.	gene_id "MSTRG.180589"; transcript_id "MSTRG.180589.30"; exon_number "7";
chr7	StringTie	exon	140781576	140781693	1000	-	.	gene_id "MSTRG.180589"; transcript_id "MSTRG.180589.30"; exon_number "8";
chr7	StringTie	exon	140783021	140783157	1000	-	.	gene_id "MSTRG.180589"; transcript_id "MSTRG.180589.30"; exon_number "9";
chr7	StringTie	exon	140787548	140787584	1000	-	.	gene_id "MSTRG.180589"; transcript_id "MSTRG.180589.30"; exon_number "10";
chr7	StringTie	exon	140794308	140794467	1000	-	.	gene_id "MSTRG.180589"; transcript_id "MSTRG.180589.30"; exon_number "11";
chr7	StringTie	exon	140800362	140800481	1000	-	.	gene_id "MSTRG.180589"; transcript_id "MSTRG.180589.30"; exon_number "12";
chr7	StringTie	exon	140801412	140801560	1000	-	.	gene_id "MSTRG.180589"; transcript_id "MSTRG.180589.30"; exon_number "13";
chr7	StringTie	exon	140807960	140808062	1000	-	.	gene_id "MSTRG.180589"; transcript_id "MSTRG.180589.30"; exon_number "14";
chr7	StringTie	exon	140808237	140808316	1000	-	.	gene_id "MSTRG.180589"; transcript_id "MSTRG.180589.30"; exon_number "15";
chr7	StringTie	exon	140808892	140808995	1000	-	.	gene_id "MSTRG.180589"; transcript_id "MSTRG.180589.30"; exon_number "16";
chr7	StringTie	exon	140834609	140834872	1000	-	.	gene_id "MSTRG.180589"; transcript_id "MSTRG.180589.30"; exon_number "17";
chr7	StringTie	exon	140850111	140850212	1000	-	.	gene_id "MSTRG.180589"; transcript_id "MSTRG.180589.30"; exon_number "18";
chr7	StringTie	exon	140874600	140875833	1000	-	.	gene_id "MSTRG.180589"; transcript_id "MSTRG.180589.30"; exon_number "19";
chr7	StringTie	transcript	140719194	140869462	1000	-	.	gene_id "MSTRG.180589"; transcript_id "MSTRG.180589.31";
chr7	StringTie	exon	140719194	140726516	1000	-	.	gene_id "MSTRG.180589"; transcript_id "MSTRG.180589.31"; exon_number "1";
chr7	StringTie	exon	140734617	140734770	1000	-	.	gene_id "MSTRG.180589"; transcript_id "MSTRG.180589.31"; exon_number "2";
chr7	StringTie	exon	140739812	140739946	1000	-	.	gene_id "MSTRG.180589"; transcript_id "MSTRG.180589.31"; exon_number "3";
chr7	StringTie	exon	140749287	140749418	1000	-	.	gene_id "MSTRG.180589"; transcript_id "MSTRG.180589.31"; exon_number "4";
chr7	StringTie	exon	140753275	140753393	1000	-	.	gene_id "MSTRG.180589"; transcript_id "MSTRG.180589.31"; exon_number "5";
chr7	StringTie	exon	140754187	140754233	1000	-	.	gene_id "MSTRG.180589"; transcript_id "MSTRG.180589.31"; exon_number "6";
chr7	StringTie	exon	140776912	140777088	1000	-	.	gene_id "MSTRG.180589"; transcript_id "MSTRG.180589.31"; exon_number "7";
chr7	StringTie	exon	140777991	140778075	1000	-	.	gene_id "MSTRG.180589"; transcript_id "MSTRG.180589.31"; exon_number "8";
chr7	StringTie	exon	140781576	140781693	1000	-	.	gene_id "MSTRG.180589"; transcript_id "MSTRG.180589.31"; exon_number "9";
chr7	StringTie	exon	140783021	140783157	1000	-	.	gene_id "MSTRG.180589"; transcript_id "MSTRG.180589.31"; exon_number "10";
chr7	StringTie	exon	140787548	140787584	1000	-	.	gene_id "MSTRG.180589"; transcript_id "MSTRG.180589.31"; exon_number "11";
chr7	StringTie	exon	140794308	140794467	1000	-	.	gene_id "MSTRG.180589"; transcript_id "MSTRG.180589.31"; exon_number "12";
chr7	StringTie	exon	140800362	140800481	1000	-	.	gene_id "MSTRG.180589"; transcript_id "MSTRG.180589.31"; exon_number "13";
chr7	StringTie	exon	140801412	140801560	1000	-	.	gene_id "MSTRG.180589"; transcript_id "MSTRG.180589.31"; exon_number "14";
chr7	StringTie	exon	140807960	140808062	1000	-	.	gene_id "MSTRG.180589"; transcript_id "MSTRG.180589.31"; exon_number "15";
chr7	StringTie	exon	140808892	140808995	1000	-	.	gene_id "MSTRG.180589"; transcript_id "MSTRG.180589.31"; exon_number "16";
chr7	StringTie	exon	140822394	140822452	1000	-	.	gene_id "MSTRG.180589"; transcript_id "MSTRG.180589.31"; exon_number "17";
chr7	StringTie	exon	140834609	140834872	1000	-	.	gene_id "MSTRG.180589"; transcript_id "MSTRG.180589.31"; exon_number "18";
chr7	StringTie	exon	140850111	140850212	1000	-	.	gene_id "MSTRG.180589"; transcript_id "MSTRG.180589.31"; exon_number "19";
chr7	StringTie	exon	140869440	140869462	1000	-	.	gene_id "MSTRG.180589"; transcript_id "MSTRG.180589.31"; exon_number "20";
chr7	StringTie	transcript	140719227	140850214	1000	-	.	gene_id "MSTRG.180589"; transcript_id "MSTRG.180589.32";
chr7	StringTie	exon	140719227	140726516	1000	-	.	gene_id "MSTRG.180589"; transcript_id "MSTRG.180589.32"; exon_number "1";
chr7	StringTie	exon	140739812	140739946	1000	-	.	gene_id "MSTRG.180589"; transcript_id "MSTRG.180589.32"; exon_number "2";
chr7	StringTie	exon	140747366	140747447	1000	-	.	gene_id "MSTRG.180589"; transcript_id "MSTRG.180589.32"; exon_number "3";
chr7	StringTie	exon	140749287	140749418	1000	-	.	gene_id "MSTRG.180589"; transcript_id "MSTRG.180589.32"; exon_number "4";
chr7	StringTie	exon	140753275	140753393	1000	-	.	gene_id "MSTRG.180589"; transcript_id "MSTRG.180589.32"; exon_number "5";
chr7	StringTie	exon	140754187	140754233	1000	-	.	gene_id "MSTRG.180589"; transcript_id "MSTRG.180589.32"; exon_number "6";
chr7	StringTie	exon	140776912	140777088	1000	-	.	gene_id "MSTRG.180589"; transcript_id "MSTRG.180589.32"; exon_number "7";
chr7	StringTie	exon	140777991	140778075	1000	-	.	gene_id "MSTRG.180589"; transcript_id "MSTRG.180589.32"; exon_number "8";
chr7	StringTie	exon	140781576	140781693	1000	-	.	gene_id "MSTRG.180589"; transcript_id "MSTRG.180589.32"; exon_number "9";
chr7	StringTie	exon	140783021	140783157	1000	-	.	gene_id "MSTRG.180589"; transcript_id "MSTRG.180589.32"; exon_number "10";
chr7	StringTie	exon	140787548	140787584	1000	-	.	gene_id "MSTRG.180589"; transcript_id "MSTRG.180589.32"; exon_number "11";
chr7	StringTie	exon	140794308	140794467	1000	-	.	gene_id "MSTRG.180589"; transcript_id "MSTRG.180589.32"; exon_number "12";
chr7	StringTie	exon	140800362	140800481	1000	-	.	gene_id "MSTRG.180589"; transcript_id "MSTRG.180589.32"; exon_number "13";
chr7	StringTie	exon	140801412	140801560	1000	-	.	gene_id "MSTRG.180589"; transcript_id "MSTRG.180589.32"; exon_number "14";
chr7	StringTie	exon	140807960	140808062	1000	-	.	gene_id "MSTRG.180589"; transcript_id "MSTRG.180589.32"; exon_number "15";
chr7	StringTie	exon	140808237	140808316	1000	-	.	gene_id "MSTRG.180589"; transcript_id "MSTRG.180589.32"; exon_number "16";
chr7	StringTie	exon	140808892	140808995	1000	-	.	gene_id "MSTRG.180589"; transcript_id "MSTRG.180589.32"; exon_number "17";
chr7	StringTie	exon	140834609	140834872	1000	-	.	gene_id "MSTRG.180589"; transcript_id "MSTRG.180589.32"; exon_number "18";
chr7	StringTie	exon	140850111	140850214	1000	-	.	gene_id "MSTRG.180589"; transcript_id "MSTRG.180589.32"; exon_number "19";
chr7	StringTie	transcript	140719294	140883975	1000	-	.	gene_id "MSTRG.180589"; transcript_id "MSTRG.180589.33";
chr7	StringTie	exon	140719294	140726516	1000	-	.	gene_id "MSTRG.180589"; transcript_id "MSTRG.180589.33"; exon_number "1";
chr7	StringTie	exon	140734617	140734770	1000	-	.	gene_id "MSTRG.180589"; transcript_id "MSTRG.180589.33"; exon_number "2";
chr7	StringTie	exon	140739812	140739946	1000	-	.	gene_id "MSTRG.180589"; transcript_id "MSTRG.180589.33"; exon_number "3";
chr7	StringTie	exon	140749287	140749418	1000	-	.	gene_id "MSTRG.180589"; transcript_id "MSTRG.180589.33"; exon_number "4";
chr7	StringTie	exon	140753275	140753393	1000	-	.	gene_id "MSTRG.180589"; transcript_id "MSTRG.180589.33"; exon_number "5";
chr7	StringTie	exon	140754187	140754233	1000	-	.	gene_id "MSTRG.180589"; transcript_id "MSTRG.180589.33"; exon_number "6";
chr7	StringTie	exon	140776912	140777088	1000	-	.	gene_id "MSTRG.180589"; transcript_id "MSTRG.180589.33"; exon_number "7";
chr7	StringTie	exon	140777991	140778075	1000	-	.	gene_id "MSTRG.180589"; transcript_id "MSTRG.180589.33"; exon_number "8";
chr7	StringTie	exon	140781576	140781693	1000	-	.	gene_id "MSTRG.180589"; transcript_id "MSTRG.180589.33"; exon_number "9";
chr7	StringTie	exon	140783021	140783157	1000	-	.	gene_id "MSTRG.180589"; transcript_id "MSTRG.180589.33"; exon_number "10";
chr7	StringTie	exon	140787548	140787584	1000	-	.	gene_id "MSTRG.180589"; transcript_id "MSTRG.180589.33"; exon_number "11";
chr7	StringTie	exon	140794308	140794467	1000	-	.	gene_id "MSTRG.180589"; transcript_id "MSTRG.180589.33"; exon_number "12";
chr7	StringTie	exon	140800362	140800481	1000	-	.	gene_id "MSTRG.180589"; transcript_id "MSTRG.180589.33"; exon_number "13";
chr7	StringTie	exon	140801412	140801560	1000	-	.	gene_id "MSTRG.180589"; transcript_id "MSTRG.180589.33"; exon_number "14";
chr7	StringTie	exon	140807960	140808062	1000	-	.	gene_id "MSTRG.180589"; transcript_id "MSTRG.180589.33"; exon_number "15";
chr7	StringTie	exon	140808892	140808995	1000	-	.	gene_id "MSTRG.180589"; transcript_id "MSTRG.180589.33"; exon_number "16";
chr7	StringTie	exon	140834609	140834872	1000	-	.	gene_id "MSTRG.180589"; transcript_id "MSTRG.180589.33"; exon_number "17";
chr7	StringTie	exon	140850111	140850212	1000	-	.	gene_id "MSTRG.180589"; transcript_id "MSTRG.180589.33"; exon_number "18";
chr7	StringTie	exon	140874600	140883975	1000	-	.	gene_id "MSTRG.180589"; transcript_id "MSTRG.180589.33"; exon_number "19";
chr7	StringTie	transcript	140719327	140869713	1000	-	.	gene_id "MSTRG.180589"; transcript_id "MSTRG.180589.34";
chr7	StringTie	exon	140719327	140726516	1000	-	.	gene_id "MSTRG.180589"; transcript_id "MSTRG.180589.34"; exon_number "1";
chr7	StringTie	exon	140734617	140734770	1000	-	.	gene_id "MSTRG.180589"; transcript_id "MSTRG.180589.34"; exon_number "2";
chr7	StringTie	exon	140739812	140739946	1000	-	.	gene_id "MSTRG.180589"; transcript_id "MSTRG.180589.34"; exon_number "3";
chr7	StringTie	exon	140749287	140749418	1000	-	.	gene_id "MSTRG.180589"; transcript_id "MSTRG.180589.34"; exon_number "4";
chr7	StringTie	exon	140753275	140753393	1000	-	.	gene_id "MSTRG.180589"; transcript_id "MSTRG.180589.34"; exon_number "5";
chr7	StringTie	exon	140754187	140754233	1000	-	.	gene_id "MSTRG.180589"; transcript_id "MSTRG.180589.34"; exon_number "6";
chr7	StringTie	exon	140776912	140777088	1000	-	.	gene_id "MSTRG.180589"; transcript_id "MSTRG.180589.34"; exon_number "7";
chr7	StringTie	exon	140777991	140778075	1000	-	.	gene_id "MSTRG.180589"; transcript_id "MSTRG.180589.34"; exon_number "8";
chr7	StringTie	exon	140781576	140781693	1000	-	.	gene_id "MSTRG.180589"; transcript_id "MSTRG.180589.34"; exon_number "9";
chr7	StringTie	exon	140783021	140783157	1000	-	.	gene_id "MSTRG.180589"; transcript_id "MSTRG.180589.34"; exon_number "10";
chr7	StringTie	exon	140787548	140787584	1000	-	.	gene_id "MSTRG.180589"; transcript_id "MSTRG.180589.34"; exon_number "11";
chr7	StringTie	exon	140794308	140794467	1000	-	.	gene_id "MSTRG.180589"; transcript_id "MSTRG.180589.34"; exon_number "12";
chr7	StringTie	exon	140800362	140800481	1000	-	.	gene_id "MSTRG.180589"; transcript_id "MSTRG.180589.34"; exon_number "13";
chr7	StringTie	exon	140801412	140801560	1000	-	.	gene_id "MSTRG.180589"; transcript_id "MSTRG.180589.34"; exon_number "14";
chr7	StringTie	exon	140807960	140808062	1000	-	.	gene_id "MSTRG.180589"; transcript_id "MSTRG.180589.34"; exon_number "15";
chr7	StringTie	exon	140808892	140808995	1000	-	.	gene_id "MSTRG.180589"; transcript_id "MSTRG.180589.34"; exon_number "16";
chr7	StringTie	exon	140822394	140822474	1000	-	.	gene_id "MSTRG.180589"; transcript_id "MSTRG.180589.34"; exon_number "17";
chr7	StringTie	exon	140834609	140834872	1000	-	.	gene_id "MSTRG.180589"; transcript_id "MSTRG.180589.34"; exon_number "18";
chr7	StringTie	exon	140850111	140850212	1000	-	.	gene_id "MSTRG.180589"; transcript_id "MSTRG.180589.34"; exon_number "19";
chr7	StringTie	exon	140869440	140869713	1000	-	.	gene_id "MSTRG.180589"; transcript_id "MSTRG.180589.34"; exon_number "20";
chr7	StringTie	transcript	140719334	140924709	1000	-	.	gene_id "MSTRG.180589"; transcript_id "MSTRG.180589.36";
chr7	StringTie	exon	140719334	140726516	1000	-	.	gene_id "MSTRG.180589"; transcript_id "MSTRG.180589.36"; exon_number "1";
chr7	StringTie	exon	140734617	140734770	1000	-	.	gene_id "MSTRG.180589"; transcript_id "MSTRG.180589.36"; exon_number "2";
chr7	StringTie	exon	140739812	140739946	1000	-	.	gene_id "MSTRG.180589"; transcript_id "MSTRG.180589.36"; exon_number "3";
chr7	StringTie	exon	140749287	140749418	1000	-	.	gene_id "MSTRG.180589"; transcript_id "MSTRG.180589.36"; exon_number "4";
chr7	StringTie	exon	140753275	140753393	1000	-	.	gene_id "MSTRG.180589"; transcript_id "MSTRG.180589.36"; exon_number "5";
chr7	StringTie	exon	140754187	140754233	1000	-	.	gene_id "MSTRG.180589"; transcript_id "MSTRG.180589.36"; exon_number "6";
chr7	StringTie	exon	140776912	140777088	1000	-	.	gene_id "MSTRG.180589"; transcript_id "MSTRG.180589.36"; exon_number "7";
chr7	StringTie	exon	140777991	140778075	1000	-	.	gene_id "MSTRG.180589"; transcript_id "MSTRG.180589.36"; exon_number "8";
chr7	StringTie	exon	140781576	140781693	1000	-	.	gene_id "MSTRG.180589"; transcript_id "MSTRG.180589.36"; exon_number "9";
chr7	StringTie	exon	140783021	140783157	1000	-	.	gene_id "MSTRG.180589"; transcript_id "MSTRG.180589.36"; exon_number "10";
chr7	StringTie	exon	140787548	140787584	1000	-	.	gene_id "MSTRG.180589"; transcript_id "MSTRG.180589.36"; exon_number "11";
chr7	StringTie	exon	140794308	140794467	1000	-	.	gene_id "MSTRG.180589"; transcript_id "MSTRG.180589.36"; exon_number "12";
chr7	StringTie	exon	140800362	140800462	1000	-	.	gene_id "MSTRG.180589"; transcript_id "MSTRG.180589.36"; exon_number "13";
chr7	StringTie	exon	140801412	140801560	1000	-	.	gene_id "MSTRG.180589"; transcript_id "MSTRG.180589.36"; exon_number "14";
chr7	StringTie	exon	140807960	140808062	1000	-	.	gene_id "MSTRG.180589"; transcript_id "MSTRG.180589.36"; exon_number "15";
chr7	StringTie	exon	140808892	140808995	1000	-	.	gene_id "MSTRG.180589"; transcript_id "MSTRG.180589.36"; exon_number "16";
chr7	StringTie	exon	140822394	140822452	1000	-	.	gene_id "MSTRG.180589"; transcript_id "MSTRG.180589.36"; exon_number "17";
chr7	StringTie	exon	140834609	140834872	1000	-	.	gene_id "MSTRG.180589"; transcript_id "MSTRG.180589.36"; exon_number "18";
chr7	StringTie	exon	140850111	140850212	1000	-	.	gene_id "MSTRG.180589"; transcript_id "MSTRG.180589.36"; exon_number "19";
chr7	StringTie	exon	140924566	140924709	1000	-	.	gene_id "MSTRG.180589"; transcript_id "MSTRG.180589.36"; exon_number "20";
chr7	StringTie	transcript	140719334	140852301	1000	-	.	gene_id "MSTRG.180589"; transcript_id "MSTRG.180589.37";
chr7	StringTie	exon	140719334	140726516	1000	-	.	gene_id "MSTRG.180589"; transcript_id "MSTRG.180589.37"; exon_number "1";
chr7	StringTie	exon	140734617	140734770	1000	-	.	gene_id "MSTRG.180589"; transcript_id "MSTRG.180589.37"; exon_number "2";
chr7	StringTie	exon	140739812	140739946	1000	-	.	gene_id "MSTRG.180589"; transcript_id "MSTRG.180589.37"; exon_number "3";
chr7	StringTie	exon	140747366	140747447	1000	-	.	gene_id "MSTRG.180589"; transcript_id "MSTRG.180589.37"; exon_number "4";
chr7	StringTie	exon	140749287	140749418	1000	-	.	gene_id "MSTRG.180589"; transcript_id "MSTRG.180589.37"; exon_number "5";
chr7	StringTie	exon	140753275	140753393	1000	-	.	gene_id "MSTRG.180589"; transcript_id "MSTRG.180589.37"; exon_number "6";
chr7	StringTie	exon	140754187	140754233	1000	-	.	gene_id "MSTRG.180589"; transcript_id "MSTRG.180589.37"; exon_number "7";
chr7	StringTie	exon	140776912	140777088	1000	-	.	gene_id "MSTRG.180589"; transcript_id "MSTRG.180589.37"; exon_number "8";
chr7	StringTie	exon	140777991	140778075	1000	-	.	gene_id "MSTRG.180589"; transcript_id "MSTRG.180589.37"; exon_number "9";
chr7	StringTie	exon	140781576	140781693	1000	-	.	gene_id "MSTRG.180589"; transcript_id "MSTRG.180589.37"; exon_number "10";
chr7	StringTie	exon	140783021	140783157	1000	-	.	gene_id "MSTRG.180589"; transcript_id "MSTRG.180589.37"; exon_number "11";
chr7	StringTie	exon	140787548	140787584	1000	-	.	gene_id "MSTRG.180589"; transcript_id "MSTRG.180589.37"; exon_number "12";
chr7	StringTie	exon	140794308	140794467	1000	-	.	gene_id "MSTRG.180589"; transcript_id "MSTRG.180589.37"; exon_number "13";
chr7	StringTie	exon	140800362	140800481	1000	-	.	gene_id "MSTRG.180589"; transcript_id "MSTRG.180589.37"; exon_number "14";
chr7	StringTie	exon	140801412	140801560	1000	-	.	gene_id "MSTRG.180589"; transcript_id "MSTRG.180589.37"; exon_number "15";
chr7	StringTie	exon	140807960	140808062	1000	-	.	gene_id "MSTRG.180589"; transcript_id "MSTRG.180589.37"; exon_number "16";
chr7	StringTie	exon	140808892	140808995	1000	-	.	gene_id "MSTRG.180589"; transcript_id "MSTRG.180589.37"; exon_number "17";
chr7	StringTie	exon	140822394	140822452	1000	-	.	gene_id "MSTRG.180589"; transcript_id "MSTRG.180589.37"; exon_number "18";
chr7	StringTie	exon	140834609	140834872	1000	-	.	gene_id "MSTRG.180589"; transcript_id "MSTRG.180589.37"; exon_number "19";
chr7	StringTie	exon	140850111	140850212	1000	-	.	gene_id "MSTRG.180589"; transcript_id "MSTRG.180589.37"; exon_number "20";
chr7	StringTie	exon	140852286	140852301	1000	-	.	gene_id "MSTRG.180589"; transcript_id "MSTRG.180589.37"; exon_number "21";
chr7	StringTie	transcript	140695121	140697160	1000	-	.	gene_id "MSTRG.180589"; transcript_id "MSTRG.180589.4";
chr7	StringTie	exon	140695121	140696817	1000	-	.	gene_id "MSTRG.180589"; transcript_id "MSTRG.180589.4"; exon_number "1";
chr7	StringTie	exon	140696915	140697160	1000	-	.	gene_id "MSTRG.180589"; transcript_id "MSTRG.180589.4"; exon_number "2";
chr7	StringTie	transcript	140824147	140924709	1000	-	.	gene_id "MSTRG.180589"; transcript_id "MSTRG.180589.41";
chr7	StringTie	exon	140824147	140824646	1000	-	.	gene_id "MSTRG.180589"; transcript_id "MSTRG.180589.41"; exon_number "1";
chr7	StringTie	exon	140834609	140834872	1000	-	.	gene_id "MSTRG.180589"; transcript_id "MSTRG.180589.41"; exon_number "2";
chr7	StringTie	exon	140850111	140850212	1000	-	.	gene_id "MSTRG.180589"; transcript_id "MSTRG.180589.41"; exon_number "3";
chr7	StringTie	exon	140924566	140924709	1000	-	.	gene_id "MSTRG.180589"; transcript_id "MSTRG.180589.41"; exon_number "4";
chr7	StringTie	transcript	140910837	140926836	1000	-	.	gene_id "MSTRG.180589"; transcript_id "MSTRG.180589.43";
chr7	StringTie	exon	140910837	140914439	1000	-	.	gene_id "MSTRG.180589"; transcript_id "MSTRG.180589.43"; exon_number "1";
chr7	StringTie	exon	140924566	140926836	1000	-	.	gene_id "MSTRG.180589"; transcript_id "MSTRG.180589.43"; exon_number "2";
chr7	StringTie	transcript	140922242	140924960	1000	-	.	gene_id "MSTRG.180589"; transcript_id "MSTRG.180589.44";
chr7	StringTie	exon	140922242	140922411	1000	-	.	gene_id "MSTRG.180589"; transcript_id "MSTRG.180589.44"; exon_number "1";
chr7	StringTie	exon	140924566	140924960	1000	-	.	gene_id "MSTRG.180589"; transcript_id "MSTRG.180589.44"; exon_number "2";
chr7	StringTie	transcript	140695127	140697160	1000	-	.	gene_id "MSTRG.180589"; transcript_id "MSTRG.180589.5";
chr7	StringTie	exon	140695127	140696400	1000	-	.	gene_id "MSTRG.180589"; transcript_id "MSTRG.180589.5"; exon_number "1";
chr7	StringTie	exon	140696915	140697160	1000	-	.	gene_id "MSTRG.180589"; transcript_id "MSTRG.180589.5"; exon_number "2";
chr7	StringTie	transcript	140695259	140706308	1000	-	.	gene_id "MSTRG.180589"; transcript_id "MSTRG.180589.6";
chr7	StringTie	exon	140695259	140696842	1000	-	.	gene_id "MSTRG.180589"; transcript_id "MSTRG.180589.6"; exon_number "1";
chr7	StringTie	exon	140702849	140703007	1000	-	.	gene_id "MSTRG.180589"; transcript_id "MSTRG.180589.6"; exon_number "2";
chr7	StringTie	exon	140704857	140704914	1000	-	.	gene_id "MSTRG.180589"; transcript_id "MSTRG.180589.6"; exon_number "3";
chr7	StringTie	exon	140706211	140706308	1000	-	.	gene_id "MSTRG.180589"; transcript_id "MSTRG.180589.6"; exon_number "4";
chr7	StringTie	transcript	140695346	140697155	1000	-	.	gene_id "MSTRG.180589"; transcript_id "MSTRG.180589.8";
chr7	StringTie	exon	140695346	140696400	1000	-	.	gene_id "MSTRG.180589"; transcript_id "MSTRG.180589.8"; exon_number "1";
chr7	StringTie	exon	140696596	140696817	1000	-	.	gene_id "MSTRG.180589"; transcript_id "MSTRG.180589.8"; exon_number "2";
chr7	StringTie	exon	140696915	140697155	1000	-	.	gene_id "MSTRG.180589"; transcript_id "MSTRG.180589.8"; exon_number "3";
chr7	StringTie	transcript	140702792	140705021	1000	-	.	gene_id "MSTRG.180589"; transcript_id "MSTRG.180589.9";
chr7	StringTie	exon	140702792	140702994	1000	-	.	gene_id "MSTRG.180589"; transcript_id "MSTRG.180589.9"; exon_number "1";
chr7	StringTie	exon	140704950	140705021	1000	-	.	gene_id "MSTRG.180589"; transcript_id "MSTRG.180589.9"; exon_number "2";
chr1	StringTie	transcript	248708202	248708641	1000	+	.	gene_id "MSTRG.18059"; transcript_id "ENST00000612533"; gene_name "WI2-2118C23.2"; ref_gene_id "ENSG00000276520";
chr1	StringTie	exon	248708202	248708641	1000	+	.	gene_id "MSTRG.18059"; transcript_id "ENST00000612533"; exon_number "1"; gene_name "WI2-2118C23.2"; ref_gene_id "ENSG00000276520";
chr7	StringTie	transcript	140884072	140884178	1000	+	.	gene_id "MSTRG.180590"; transcript_id "ENST00000605989"; gene_name "RNU6-85P"; ref_gene_id "ENSG00000271932";
chr7	StringTie	exon	140884072	140884178	1000	+	.	gene_id "MSTRG.180590"; transcript_id "ENST00000605989"; exon_number "1"; gene_name "RNU6-85P"; ref_gene_id "ENSG00000271932";
chr7	StringTie	transcript	140908608	140909384	1000	+	.	gene_id "MSTRG.180591"; transcript_id "MSTRG.180591.1";
chr7	StringTie	exon	140908608	140909188	1000	+	.	gene_id "MSTRG.180591"; transcript_id "MSTRG.180591.1"; exon_number "1";
chr7	StringTie	exon	140909355	140909384	1000	+	.	gene_id "MSTRG.180591"; transcript_id "MSTRG.180591.1"; exon_number "2";
chr7	StringTie	transcript	140924981	140939483	1000	+	.	gene_id "MSTRG.180592"; transcript_id "MSTRG.180592.1";
chr7	StringTie	exon	140924981	140926105	1000	+	.	gene_id "MSTRG.180592"; transcript_id "MSTRG.180592.1"; exon_number "1";
chr7	StringTie	exon	140927071	140927189	1000	+	.	gene_id "MSTRG.180592"; transcript_id "MSTRG.180592.1"; exon_number "2";
chr7	StringTie	exon	140939387	140939483	1000	+	.	gene_id "MSTRG.180592"; transcript_id "MSTRG.180592.1"; exon_number "3";
chr7	StringTie	transcript	140934867	140935010	1000	+	.	gene_id "MSTRG.180593"; transcript_id "ENST00000603082"; gene_name "RP4-813F11.3"; ref_gene_id "ENSG00000271611";
chr7	StringTie	exon	140934867	140935010	1000	+	.	gene_id "MSTRG.180593"; transcript_id "ENST00000603082"; exon_number "1"; gene_name "RP4-813F11.3"; ref_gene_id "ENSG00000271611";
chr7	StringTie	transcript	140940226	140940792	1000	.	.	gene_id "MSTRG.180594"; transcript_id "MSTRG.180594.1";
chr7	StringTie	exon	140940226	140940792	1000	.	.	gene_id "MSTRG.180594"; transcript_id "MSTRG.180594.1"; exon_number "1";
chr7	StringTie	transcript	140941506	140947236	1000	-	.	gene_id "MSTRG.180595"; transcript_id "MSTRG.180595.1";
chr7	StringTie	exon	140941506	140947236	1000	-	.	gene_id "MSTRG.180595"; transcript_id "MSTRG.180595.1"; exon_number "1";
chr7	StringTie	transcript	140942998	140945506	1000	-	.	gene_id "MSTRG.180595"; transcript_id "MSTRG.180595.2";
chr7	StringTie	exon	140942998	140943032	1000	-	.	gene_id "MSTRG.180595"; transcript_id "MSTRG.180595.2"; exon_number "1";
chr7	StringTie	exon	140943798	140945506	1000	-	.	gene_id "MSTRG.180595"; transcript_id "MSTRG.180595.2"; exon_number "2";
chr7	StringTie	transcript	140949995	140950545	1000	.	.	gene_id "MSTRG.180596"; transcript_id "MSTRG.180596.1";
chr7	StringTie	exon	140949995	140950545	1000	.	.	gene_id "MSTRG.180596"; transcript_id "MSTRG.180596.1"; exon_number "1";
chr7	StringTie	transcript	140951178	140952031	1000	.	.	gene_id "MSTRG.180597"; transcript_id "MSTRG.180597.1";
chr7	StringTie	exon	140951178	140952031	1000	.	.	gene_id "MSTRG.180597"; transcript_id "MSTRG.180597.1"; exon_number "1";
chr7	StringTie	transcript	140955831	140957517	1000	.	.	gene_id "MSTRG.180598"; transcript_id "MSTRG.180598.1";
chr7	StringTie	exon	140955831	140957517	1000	.	.	gene_id "MSTRG.180598"; transcript_id "MSTRG.180598.1"; exon_number "1";
chr7	StringTie	transcript	140964287	140964570	1000	.	.	gene_id "MSTRG.180599"; transcript_id "MSTRG.180599.1";
chr7	StringTie	exon	140964287	140964570	1000	.	.	gene_id "MSTRG.180599"; transcript_id "MSTRG.180599.1"; exon_number "1";
chr1	StringTie	transcript	24276740	24277150	1000	.	.	gene_id "MSTRG.1806"; transcript_id "MSTRG.1806.1";
chr1	StringTie	exon	24276740	24277150	1000	.	.	gene_id "MSTRG.1806"; transcript_id "MSTRG.1806.1"; exon_number "1";
chr1	StringTie	transcript	248872395	248875834	1000	+	.	gene_id "MSTRG.18060"; transcript_id "MSTRG.18060.1";
chr1	StringTie	exon	248872395	248873892	1000	+	.	gene_id "MSTRG.18060"; transcript_id "MSTRG.18060.1"; exon_number "1";
chr1	StringTie	exon	248875697	248875834	1000	+	.	gene_id "MSTRG.18060"; transcript_id "MSTRG.18060.1"; exon_number "2";
chr7	StringTie	transcript	140966161	140968430	1000	-	.	gene_id "MSTRG.180600"; transcript_id "MSTRG.180600.1";
chr7	StringTie	exon	140966161	140967809	1000	-	.	gene_id "MSTRG.180600"; transcript_id "MSTRG.180600.1"; exon_number "1";
chr7	StringTie	exon	140968170	140968430	1000	-	.	gene_id "MSTRG.180600"; transcript_id "MSTRG.180600.1"; exon_number "2";
chr7	StringTie	transcript	140969021	140972815	1000	+	.	gene_id "MSTRG.180601"; transcript_id "MSTRG.180601.1";
chr7	StringTie	exon	140969021	140972815	1000	+	.	gene_id "MSTRG.180601"; transcript_id "MSTRG.180601.1"; exon_number "1";
chr7	StringTie	transcript	140976035	140976574	1000	.	.	gene_id "MSTRG.180602"; transcript_id "MSTRG.180602.1";
chr7	StringTie	exon	140976035	140976574	1000	.	.	gene_id "MSTRG.180602"; transcript_id "MSTRG.180602.1"; exon_number "1";
chr7	StringTie	transcript	140978048	140978352	1000	.	.	gene_id "MSTRG.180603"; transcript_id "MSTRG.180603.1";
chr7	StringTie	exon	140978048	140978352	1000	.	.	gene_id "MSTRG.180603"; transcript_id "MSTRG.180603.1"; exon_number "1";
chr7	StringTie	transcript	140981451	140982438	1000	-	.	gene_id "MSTRG.180604"; transcript_id "MSTRG.180604.1";
chr7	StringTie	exon	140981451	140982118	1000	-	.	gene_id "MSTRG.180604"; transcript_id "MSTRG.180604.1"; exon_number "1";
chr7	StringTie	exon	140982225	140982438	1000	-	.	gene_id "MSTRG.180604"; transcript_id "MSTRG.180604.1"; exon_number "2";
chr7	StringTie	transcript	140981640	140982357	1000	-	.	gene_id "MSTRG.180604"; transcript_id "MSTRG.180604.2";
chr7	StringTie	exon	140981640	140982062	1000	-	.	gene_id "MSTRG.180604"; transcript_id "MSTRG.180604.2"; exon_number "1";
chr7	StringTie	exon	140982225	140982357	1000	-	.	gene_id "MSTRG.180604"; transcript_id "MSTRG.180604.2"; exon_number "2";
chr7	StringTie	transcript	140986708	140986963	1000	.	.	gene_id "MSTRG.180605"; transcript_id "MSTRG.180605.1";
chr7	StringTie	exon	140986708	140986963	1000	.	.	gene_id "MSTRG.180605"; transcript_id "MSTRG.180605.1"; exon_number "1";
chr7	StringTie	transcript	140989646	140990843	1000	.	.	gene_id "MSTRG.180606"; transcript_id "MSTRG.180606.1";
chr7	StringTie	exon	140989646	140990843	1000	.	.	gene_id "MSTRG.180606"; transcript_id "MSTRG.180606.1"; exon_number "1";
chr7	StringTie	transcript	140993464	140993665	1000	.	.	gene_id "MSTRG.180607"; transcript_id "MSTRG.180607.1";
chr7	StringTie	exon	140993464	140993665	1000	.	.	gene_id "MSTRG.180607"; transcript_id "MSTRG.180607.1"; exon_number "1";
chr7	StringTie	transcript	140997952	140999800	1000	-	.	gene_id "MSTRG.180608"; transcript_id "ENST00000475327"; gene_name "CCT4P1"; ref_gene_id "ENSG00000242703";
chr7	StringTie	exon	140997952	140998890	1000	-	.	gene_id "MSTRG.180608"; transcript_id "ENST00000475327"; exon_number "1"; gene_name "CCT4P1"; ref_gene_id "ENSG00000242703";
chr7	StringTie	exon	140999182	140999800	1000	-	.	gene_id "MSTRG.180608"; transcript_id "ENST00000475327"; exon_number "2"; gene_name "CCT4P1"; ref_gene_id "ENSG00000242703";
chr7	StringTie	transcript	141000112	141000375	1000	.	.	gene_id "MSTRG.180609"; transcript_id "MSTRG.180609.1";
chr7	StringTie	exon	141000112	141000375	1000	.	.	gene_id "MSTRG.180609"; transcript_id "MSTRG.180609.1"; exon_number "1";
chr1	StringTie	transcript	248879266	248879494	1000	.	.	gene_id "MSTRG.18061"; transcript_id "MSTRG.18061.1";
chr1	StringTie	exon	248879266	248879494	1000	.	.	gene_id "MSTRG.18061"; transcript_id "MSTRG.18061.1"; exon_number "1";
chr7	StringTie	transcript	141002610	141014983	1000	-	.	gene_id "MSTRG.180610"; transcript_id "ENST00000324787"; gene_name "MRPS33"; ref_gene_id "ENSG00000090263";
chr7	StringTie	exon	141002610	141006535	1000	-	.	gene_id "MSTRG.180610"; transcript_id "ENST00000324787"; exon_number "1"; gene_name "MRPS33"; ref_gene_id "ENSG00000090263";
chr7	StringTie	exon	141010419	141010660	1000	-	.	gene_id "MSTRG.180610"; transcript_id "ENST00000324787"; exon_number "2"; gene_name "MRPS33"; ref_gene_id "ENSG00000090263";
chr7	StringTie	exon	141014911	141014983	1000	-	.	gene_id "MSTRG.180610"; transcript_id "ENST00000324787"; exon_number "3"; gene_name "MRPS33"; ref_gene_id "ENSG00000090263";
chr7	StringTie	transcript	141006054	141014679	1000	-	.	gene_id "MSTRG.180610"; transcript_id "ENST00000393008"; gene_name "MRPS33"; ref_gene_id "ENSG00000090263";
chr7	StringTie	exon	141006054	141006535	1000	-	.	gene_id "MSTRG.180610"; transcript_id "ENST00000393008"; exon_number "1"; gene_name "MRPS33"; ref_gene_id "ENSG00000090263";
chr7	StringTie	exon	141010419	141010660	1000	-	.	gene_id "MSTRG.180610"; transcript_id "ENST00000393008"; exon_number "2"; gene_name "MRPS33"; ref_gene_id "ENSG00000090263";
chr7	StringTie	exon	141014551	141014679	1000	-	.	gene_id "MSTRG.180610"; transcript_id "ENST00000393008"; exon_number "3"; gene_name "MRPS33"; ref_gene_id "ENSG00000090263";
chr7	StringTie	transcript	141006169	141014966	1000	-	.	gene_id "MSTRG.180610"; transcript_id "ENST00000467334"; gene_name "MRPS33"; ref_gene_id "ENSG00000090263";
chr7	StringTie	exon	141006169	141006535	1000	-	.	gene_id "MSTRG.180610"; transcript_id "ENST00000467334"; exon_number "1"; gene_name "MRPS33"; ref_gene_id "ENSG00000090263";
chr7	StringTie	exon	141010419	141010617	1000	-	.	gene_id "MSTRG.180610"; transcript_id "ENST00000467334"; exon_number "2"; gene_name "MRPS33"; ref_gene_id "ENSG00000090263";
chr7	StringTie	exon	141014911	141014966	1000	-	.	gene_id "MSTRG.180610"; transcript_id "ENST00000467334"; exon_number "3"; gene_name "MRPS33"; ref_gene_id "ENSG00000090263";
chr7	StringTie	transcript	141006168	141015228	1000	-	.	gene_id "MSTRG.180610"; transcript_id "ENST00000469351"; gene_name "MRPS33"; ref_gene_id "ENSG00000090263";
chr7	StringTie	exon	141006168	141006535	1000	-	.	gene_id "MSTRG.180610"; transcript_id "ENST00000469351"; exon_number "1"; gene_name "MRPS33"; ref_gene_id "ENSG00000090263";
chr7	StringTie	exon	141010419	141010660	1000	-	.	gene_id "MSTRG.180610"; transcript_id "ENST00000469351"; exon_number "2"; gene_name "MRPS33"; ref_gene_id "ENSG00000090263";
chr7	StringTie	exon	141015095	141015228	1000	-	.	gene_id "MSTRG.180610"; transcript_id "ENST00000469351"; exon_number "3"; gene_name "MRPS33"; ref_gene_id "ENSG00000090263";
chr7	StringTie	transcript	141006168	141010094	1000	-	.	gene_id "MSTRG.180610"; transcript_id "ENST00000472343"; gene_name "MRPS33"; ref_gene_id "ENSG00000090263";
chr7	StringTie	exon	141006168	141006535	1000	-	.	gene_id "MSTRG.180610"; transcript_id "ENST00000472343"; exon_number "1"; gene_name "MRPS33"; ref_gene_id "ENSG00000090263";
chr7	StringTie	exon	141009675	141010094	1000	-	.	gene_id "MSTRG.180610"; transcript_id "ENST00000472343"; exon_number "2"; gene_name "MRPS33"; ref_gene_id "ENSG00000090263";
chr7	StringTie	transcript	141006168	141014648	1000	-	.	gene_id "MSTRG.180610"; transcript_id "ENST00000484502"; gene_name "MRPS33"; ref_gene_id "ENSG00000090263";
chr7	StringTie	exon	141006168	141006535	1000	-	.	gene_id "MSTRG.180610"; transcript_id "ENST00000484502"; exon_number "1"; gene_name "MRPS33"; ref_gene_id "ENSG00000090263";
chr7	StringTie	exon	141014551	141014648	1000	-	.	gene_id "MSTRG.180610"; transcript_id "ENST00000484502"; exon_number "2"; gene_name "MRPS33"; ref_gene_id "ENSG00000090263";
chr7	StringTie	transcript	141010228	141014652	1000	-	.	gene_id "MSTRG.180610"; transcript_id "ENST00000485202"; gene_name "MRPS33"; ref_gene_id "ENSG00000090263";
chr7	StringTie	exon	141010228	141010660	1000	-	.	gene_id "MSTRG.180610"; transcript_id "ENST00000485202"; exon_number "1"; gene_name "MRPS33"; ref_gene_id "ENSG00000090263";
chr7	StringTie	exon	141014551	141014652	1000	-	.	gene_id "MSTRG.180610"; transcript_id "ENST00000485202"; exon_number "2"; gene_name "MRPS33"; ref_gene_id "ENSG00000090263";
chr7	StringTie	transcript	141010159	141014949	1000	-	.	gene_id "MSTRG.180610"; transcript_id "ENST00000496641"; gene_name "MRPS33"; ref_gene_id "ENSG00000090263";
chr7	StringTie	exon	141010159	141010660	1000	-	.	gene_id "MSTRG.180610"; transcript_id "ENST00000496641"; exon_number "1"; gene_name "MRPS33"; ref_gene_id "ENSG00000090263";
chr7	StringTie	exon	141014911	141014949	1000	-	.	gene_id "MSTRG.180610"; transcript_id "ENST00000496641"; exon_number "2"; gene_name "MRPS33"; ref_gene_id "ENSG00000090263";
chr7	StringTie	transcript	141006168	141014429	1000	-	.	gene_id "MSTRG.180610"; transcript_id "ENST00000496958"; gene_name "MRPS33"; ref_gene_id "ENSG00000090263";
chr7	StringTie	exon	141006168	141006535	1000	-	.	gene_id "MSTRG.180610"; transcript_id "ENST00000496958"; exon_number "1"; gene_name "MRPS33"; ref_gene_id "ENSG00000090263";
chr7	StringTie	exon	141010419	141010660	1000	-	.	gene_id "MSTRG.180610"; transcript_id "ENST00000496958"; exon_number "2"; gene_name "MRPS33"; ref_gene_id "ENSG00000090263";
chr7	StringTie	exon	141014352	141014429	1000	-	.	gene_id "MSTRG.180610"; transcript_id "ENST00000496958"; exon_number "3"; gene_name "MRPS33"; ref_gene_id "ENSG00000090263";
chr7	StringTie	transcript	141002477	141014986	1000	-	.	gene_id "MSTRG.180610"; transcript_id "MSTRG.180610.1";
chr7	StringTie	exon	141002477	141006535	1000	-	.	gene_id "MSTRG.180610"; transcript_id "MSTRG.180610.1"; exon_number "1";
chr7	StringTie	exon	141010419	141010660	1000	-	.	gene_id "MSTRG.180610"; transcript_id "MSTRG.180610.1"; exon_number "2";
chr7	StringTie	exon	141014551	141014739	1000	-	.	gene_id "MSTRG.180610"; transcript_id "MSTRG.180610.1"; exon_number "3";
chr7	StringTie	exon	141014911	141014986	1000	-	.	gene_id "MSTRG.180610"; transcript_id "MSTRG.180610.1"; exon_number "4";
chr7	StringTie	transcript	141002644	141014963	1000	-	.	gene_id "MSTRG.180610"; transcript_id "MSTRG.180610.10";
chr7	StringTie	exon	141002644	141004040	1000	-	.	gene_id "MSTRG.180610"; transcript_id "MSTRG.180610.10"; exon_number "1";
chr7	StringTie	exon	141005051	141006535	1000	-	.	gene_id "MSTRG.180610"; transcript_id "MSTRG.180610.10"; exon_number "2";
chr7	StringTie	exon	141010419	141010660	1000	-	.	gene_id "MSTRG.180610"; transcript_id "MSTRG.180610.10"; exon_number "3";
chr7	StringTie	exon	141014911	141014963	1000	-	.	gene_id "MSTRG.180610"; transcript_id "MSTRG.180610.10"; exon_number "4";
chr7	StringTie	transcript	141006078	141015023	1000	-	.	gene_id "MSTRG.180610"; transcript_id "MSTRG.180610.12";
chr7	StringTie	exon	141006078	141006535	1000	-	.	gene_id "MSTRG.180610"; transcript_id "MSTRG.180610.12"; exon_number "1";
chr7	StringTie	exon	141010419	141010617	1000	-	.	gene_id "MSTRG.180610"; transcript_id "MSTRG.180610.12"; exon_number "2";
chr7	StringTie	exon	141014551	141014649	1000	-	.	gene_id "MSTRG.180610"; transcript_id "MSTRG.180610.12"; exon_number "3";
chr7	StringTie	exon	141014911	141015023	1000	-	.	gene_id "MSTRG.180610"; transcript_id "MSTRG.180610.12"; exon_number "4";
chr7	StringTie	transcript	141006078	141014994	1000	-	.	gene_id "MSTRG.180610"; transcript_id "MSTRG.180610.13";
chr7	StringTie	exon	141006078	141006535	1000	-	.	gene_id "MSTRG.180610"; transcript_id "MSTRG.180610.13"; exon_number "1";
chr7	StringTie	exon	141009675	141010617	1000	-	.	gene_id "MSTRG.180610"; transcript_id "MSTRG.180610.13"; exon_number "2";
chr7	StringTie	exon	141014551	141014994	1000	-	.	gene_id "MSTRG.180610"; transcript_id "MSTRG.180610.13"; exon_number "3";
chr7	StringTie	transcript	141006080	141015056	1000	-	.	gene_id "MSTRG.180610"; transcript_id "MSTRG.180610.14";
chr7	StringTie	exon	141006080	141006533	1000	-	.	gene_id "MSTRG.180610"; transcript_id "MSTRG.180610.14"; exon_number "1";
chr7	StringTie	exon	141010419	141010660	1000	-	.	gene_id "MSTRG.180610"; transcript_id "MSTRG.180610.14"; exon_number "2";
chr7	StringTie	exon	141014551	141015056	1000	-	.	gene_id "MSTRG.180610"; transcript_id "MSTRG.180610.14"; exon_number "3";
chr7	StringTie	transcript	141006084	141014724	1000	-	.	gene_id "MSTRG.180610"; transcript_id "MSTRG.180610.15";
chr7	StringTie	exon	141006084	141006535	1000	-	.	gene_id "MSTRG.180610"; transcript_id "MSTRG.180610.15"; exon_number "1";
chr7	StringTie	exon	141010419	141010635	1000	-	.	gene_id "MSTRG.180610"; transcript_id "MSTRG.180610.15"; exon_number "2";
chr7	StringTie	exon	141014551	141014724	1000	-	.	gene_id "MSTRG.180610"; transcript_id "MSTRG.180610.15"; exon_number "3";
chr7	StringTie	transcript	141006095	141014844	1000	-	.	gene_id "MSTRG.180610"; transcript_id "MSTRG.180610.16";
chr7	StringTie	exon	141006095	141006533	1000	-	.	gene_id "MSTRG.180610"; transcript_id "MSTRG.180610.16"; exon_number "1";
chr7	StringTie	exon	141010419	141010617	1000	-	.	gene_id "MSTRG.180610"; transcript_id "MSTRG.180610.16"; exon_number "2";
chr7	StringTie	exon	141014551	141014844	1000	-	.	gene_id "MSTRG.180610"; transcript_id "MSTRG.180610.16"; exon_number "3";
chr7	StringTie	transcript	141006095	141015012	1000	-	.	gene_id "MSTRG.180610"; transcript_id "MSTRG.180610.17";
chr7	StringTie	exon	141006095	141006535	1000	-	.	gene_id "MSTRG.180610"; transcript_id "MSTRG.180610.17"; exon_number "1";
chr7	StringTie	exon	141010419	141010635	1000	-	.	gene_id "MSTRG.180610"; transcript_id "MSTRG.180610.17"; exon_number "2";
chr7	StringTie	exon	141014911	141015012	1000	-	.	gene_id "MSTRG.180610"; transcript_id "MSTRG.180610.17"; exon_number "3";
chr7	StringTie	transcript	141006099	141014969	1000	-	.	gene_id "MSTRG.180610"; transcript_id "MSTRG.180610.18";
chr7	StringTie	exon	141006099	141006533	1000	-	.	gene_id "MSTRG.180610"; transcript_id "MSTRG.180610.18"; exon_number "1";
chr7	StringTie	exon	141010419	141010660	1000	-	.	gene_id "MSTRG.180610"; transcript_id "MSTRG.180610.18"; exon_number "2";
chr7	StringTie	exon	141014911	141014969	1000	-	.	gene_id "MSTRG.180610"; transcript_id "MSTRG.180610.18"; exon_number "3";
chr7	StringTie	transcript	141006102	141012438	1000	-	.	gene_id "MSTRG.180610"; transcript_id "MSTRG.180610.19";
chr7	StringTie	exon	141006102	141006535	1000	-	.	gene_id "MSTRG.180610"; transcript_id "MSTRG.180610.19"; exon_number "1";
chr7	StringTie	exon	141010419	141010660	1000	-	.	gene_id "MSTRG.180610"; transcript_id "MSTRG.180610.19"; exon_number "2";
chr7	StringTie	exon	141012349	141012438	1000	-	.	gene_id "MSTRG.180610"; transcript_id "MSTRG.180610.19"; exon_number "3";
chr7	StringTie	transcript	141002598	141014966	1000	-	.	gene_id "MSTRG.180610"; transcript_id "MSTRG.180610.2";
chr7	StringTie	exon	141002598	141004040	1000	-	.	gene_id "MSTRG.180610"; transcript_id "MSTRG.180610.2"; exon_number "1";
chr7	StringTie	exon	141005051	141006535	1000	-	.	gene_id "MSTRG.180610"; transcript_id "MSTRG.180610.2"; exon_number "2";
chr7	StringTie	exon	141010419	141010617	1000	-	.	gene_id "MSTRG.180610"; transcript_id "MSTRG.180610.2"; exon_number "3";
chr7	StringTie	exon	141014911	141014966	1000	-	.	gene_id "MSTRG.180610"; transcript_id "MSTRG.180610.2"; exon_number "4";
chr7	StringTie	transcript	141006103	141014729	1000	-	.	gene_id "MSTRG.180610"; transcript_id "MSTRG.180610.20";
chr7	StringTie	exon	141006103	141006535	1000	-	.	gene_id "MSTRG.180610"; transcript_id "MSTRG.180610.20"; exon_number "1";
chr7	StringTie	exon	141010419	141010617	1000	-	.	gene_id "MSTRG.180610"; transcript_id "MSTRG.180610.20"; exon_number "2";
chr7	StringTie	exon	141014352	141014729	1000	-	.	gene_id "MSTRG.180610"; transcript_id "MSTRG.180610.20"; exon_number "3";
chr7	StringTie	transcript	141006105	141014990	1000	-	.	gene_id "MSTRG.180610"; transcript_id "MSTRG.180610.21";
chr7	StringTie	exon	141006105	141006535	1000	-	.	gene_id "MSTRG.180610"; transcript_id "MSTRG.180610.21"; exon_number "1";
chr7	StringTie	exon	141009675	141010660	1000	-	.	gene_id "MSTRG.180610"; transcript_id "MSTRG.180610.21"; exon_number "2";
chr7	StringTie	exon	141014551	141014646	1000	-	.	gene_id "MSTRG.180610"; transcript_id "MSTRG.180610.21"; exon_number "3";
chr7	StringTie	exon	141014911	141014990	1000	-	.	gene_id "MSTRG.180610"; transcript_id "MSTRG.180610.21"; exon_number "4";
chr7	StringTie	transcript	141006107	141014987	1000	-	.	gene_id "MSTRG.180610"; transcript_id "MSTRG.180610.22";
chr7	StringTie	exon	141006107	141006533	1000	-	.	gene_id "MSTRG.180610"; transcript_id "MSTRG.180610.22"; exon_number "1";
chr7	StringTie	exon	141010419	141010660	1000	-	.	gene_id "MSTRG.180610"; transcript_id "MSTRG.180610.22"; exon_number "2";
chr7	StringTie	exon	141014551	141014646	1000	-	.	gene_id "MSTRG.180610"; transcript_id "MSTRG.180610.22"; exon_number "3";
chr7	StringTie	exon	141014911	141014987	1000	-	.	gene_id "MSTRG.180610"; transcript_id "MSTRG.180610.22"; exon_number "4";
chr7	StringTie	transcript	141006112	141015062	1000	-	.	gene_id "MSTRG.180610"; transcript_id "MSTRG.180610.23";
chr7	StringTie	exon	141006112	141006535	1000	-	.	gene_id "MSTRG.180610"; transcript_id "MSTRG.180610.23"; exon_number "1";
chr7	StringTie	exon	141009675	141010660	1000	-	.	gene_id "MSTRG.180610"; transcript_id "MSTRG.180610.23"; exon_number "2";
chr7	StringTie	exon	141014911	141015062	1000	-	.	gene_id "MSTRG.180610"; transcript_id "MSTRG.180610.23"; exon_number "3";
chr7	StringTie	transcript	141006114	141014100	1000	-	.	gene_id "MSTRG.180610"; transcript_id "MSTRG.180610.24";
chr7	StringTie	exon	141006114	141006535	1000	-	.	gene_id "MSTRG.180610"; transcript_id "MSTRG.180610.24"; exon_number "1";
chr7	StringTie	exon	141010419	141010660	1000	-	.	gene_id "MSTRG.180610"; transcript_id "MSTRG.180610.24"; exon_number "2";
chr7	StringTie	exon	141014067	141014100	1000	-	.	gene_id "MSTRG.180610"; transcript_id "MSTRG.180610.24"; exon_number "3";
chr7	StringTie	transcript	141006115	141014990	1000	-	.	gene_id "MSTRG.180610"; transcript_id "MSTRG.180610.25";
chr7	StringTie	exon	141006115	141006535	1000	-	.	gene_id "MSTRG.180610"; transcript_id "MSTRG.180610.25"; exon_number "1";
chr7	StringTie	exon	141009026	141009088	1000	-	.	gene_id "MSTRG.180610"; transcript_id "MSTRG.180610.25"; exon_number "2";
chr7	StringTie	exon	141010419	141010660	1000	-	.	gene_id "MSTRG.180610"; transcript_id "MSTRG.180610.25"; exon_number "3";
chr7	StringTie	exon	141014551	141014990	1000	-	.	gene_id "MSTRG.180610"; transcript_id "MSTRG.180610.25"; exon_number "4";
chr7	StringTie	transcript	141006115	141015259	1000	-	.	gene_id "MSTRG.180610"; transcript_id "MSTRG.180610.26";
chr7	StringTie	exon	141006115	141006393	1000	-	.	gene_id "MSTRG.180610"; transcript_id "MSTRG.180610.26"; exon_number "1";
chr7	StringTie	exon	141006418	141006535	1000	-	.	gene_id "MSTRG.180610"; transcript_id "MSTRG.180610.26"; exon_number "2";
chr7	StringTie	exon	141010419	141010660	1000	-	.	gene_id "MSTRG.180610"; transcript_id "MSTRG.180610.26"; exon_number "3";
chr7	StringTie	exon	141014911	141015259	1000	-	.	gene_id "MSTRG.180610"; transcript_id "MSTRG.180610.26"; exon_number "4";
chr7	StringTie	transcript	141006125	141015057	1000	-	.	gene_id "MSTRG.180610"; transcript_id "MSTRG.180610.27";
chr7	StringTie	exon	141006125	141006535	1000	-	.	gene_id "MSTRG.180610"; transcript_id "MSTRG.180610.27"; exon_number "1";
chr7	StringTie	exon	141010419	141010617	1000	-	.	gene_id "MSTRG.180610"; transcript_id "MSTRG.180610.27"; exon_number "2";
chr7	StringTie	exon	141014551	141014646	1000	-	.	gene_id "MSTRG.180610"; transcript_id "MSTRG.180610.27"; exon_number "3";
chr7	StringTie	exon	141014911	141015057	1000	-	.	gene_id "MSTRG.180610"; transcript_id "MSTRG.180610.27"; exon_number "4";
chr7	StringTie	transcript	141006134	141007806	1000	-	.	gene_id "MSTRG.180610"; transcript_id "MSTRG.180610.28";
chr7	StringTie	exon	141006134	141006535	1000	-	.	gene_id "MSTRG.180610"; transcript_id "MSTRG.180610.28"; exon_number "1";
chr7	StringTie	exon	141007627	141007806	1000	-	.	gene_id "MSTRG.180610"; transcript_id "MSTRG.180610.28"; exon_number "2";
chr7	StringTie	transcript	141006136	141014986	1000	-	.	gene_id "MSTRG.180610"; transcript_id "MSTRG.180610.29";
chr7	StringTie	exon	141006136	141006535	1000	-	.	gene_id "MSTRG.180610"; transcript_id "MSTRG.180610.29"; exon_number "1";
chr7	StringTie	exon	141010419	141010617	1000	-	.	gene_id "MSTRG.180610"; transcript_id "MSTRG.180610.29"; exon_number "2";
chr7	StringTie	exon	141014551	141014739	1000	-	.	gene_id "MSTRG.180610"; transcript_id "MSTRG.180610.29"; exon_number "3";
chr7	StringTie	exon	141014911	141014986	1000	-	.	gene_id "MSTRG.180610"; transcript_id "MSTRG.180610.29"; exon_number "4";
chr7	StringTie	transcript	141002607	141015482	1000	-	.	gene_id "MSTRG.180610"; transcript_id "MSTRG.180610.3";
chr7	StringTie	exon	141002607	141006535	1000	-	.	gene_id "MSTRG.180610"; transcript_id "MSTRG.180610.3"; exon_number "1";
chr7	StringTie	exon	141010419	141010617	1000	-	.	gene_id "MSTRG.180610"; transcript_id "MSTRG.180610.3"; exon_number "2";
chr7	StringTie	exon	141014551	141015482	1000	-	.	gene_id "MSTRG.180610"; transcript_id "MSTRG.180610.3"; exon_number "3";
chr7	StringTie	transcript	141006142	141012344	1000	-	.	gene_id "MSTRG.180610"; transcript_id "MSTRG.180610.30";
chr7	StringTie	exon	141006142	141006535	1000	-	.	gene_id "MSTRG.180610"; transcript_id "MSTRG.180610.30"; exon_number "1";
chr7	StringTie	exon	141010419	141010660	1000	-	.	gene_id "MSTRG.180610"; transcript_id "MSTRG.180610.30"; exon_number "2";
chr7	StringTie	exon	141011840	141012344	1000	-	.	gene_id "MSTRG.180610"; transcript_id "MSTRG.180610.30"; exon_number "3";
chr7	StringTie	transcript	141006145	141014983	1000	-	.	gene_id "MSTRG.180610"; transcript_id "MSTRG.180610.31";
chr7	StringTie	exon	141006145	141006322	1000	-	.	gene_id "MSTRG.180610"; transcript_id "MSTRG.180610.31"; exon_number "1";
chr7	StringTie	exon	141006369	141006535	1000	-	.	gene_id "MSTRG.180610"; transcript_id "MSTRG.180610.31"; exon_number "2";
chr7	StringTie	exon	141010419	141010660	1000	-	.	gene_id "MSTRG.180610"; transcript_id "MSTRG.180610.31"; exon_number "3";
chr7	StringTie	exon	141014911	141014983	1000	-	.	gene_id "MSTRG.180610"; transcript_id "MSTRG.180610.31"; exon_number "4";
chr7	StringTie	transcript	141006145	141014701	1000	-	.	gene_id "MSTRG.180610"; transcript_id "MSTRG.180610.32";
chr7	StringTie	exon	141006145	141006342	1000	-	.	gene_id "MSTRG.180610"; transcript_id "MSTRG.180610.32"; exon_number "1";
chr7	StringTie	exon	141006369	141006535	1000	-	.	gene_id "MSTRG.180610"; transcript_id "MSTRG.180610.32"; exon_number "2";
chr7	StringTie	exon	141010419	141010660	1000	-	.	gene_id "MSTRG.180610"; transcript_id "MSTRG.180610.32"; exon_number "3";
chr7	StringTie	exon	141014551	141014701	1000	-	.	gene_id "MSTRG.180610"; transcript_id "MSTRG.180610.32"; exon_number "4";
chr7	StringTie	transcript	141006145	141014977	1000	-	.	gene_id "MSTRG.180610"; transcript_id "MSTRG.180610.33";
chr7	StringTie	exon	141006145	141006535	1000	-	.	gene_id "MSTRG.180610"; transcript_id "MSTRG.180610.33"; exon_number "1";
chr7	StringTie	exon	141009675	141010660	1000	-	.	gene_id "MSTRG.180610"; transcript_id "MSTRG.180610.33"; exon_number "2";
chr7	StringTie	exon	141014067	141014474	1000	-	.	gene_id "MSTRG.180610"; transcript_id "MSTRG.180610.33"; exon_number "3";
chr7	StringTie	exon	141014911	141014977	1000	-	.	gene_id "MSTRG.180610"; transcript_id "MSTRG.180610.33"; exon_number "4";
chr7	StringTie	transcript	141006152	141013541	1000	-	.	gene_id "MSTRG.180610"; transcript_id "MSTRG.180610.34";
chr7	StringTie	exon	141006152	141006535	1000	-	.	gene_id "MSTRG.180610"; transcript_id "MSTRG.180610.34"; exon_number "1";
chr7	StringTie	exon	141010419	141010660	1000	-	.	gene_id "MSTRG.180610"; transcript_id "MSTRG.180610.34"; exon_number "2";
chr7	StringTie	exon	141013496	141013541	1000	-	.	gene_id "MSTRG.180610"; transcript_id "MSTRG.180610.34"; exon_number "3";
chr7	StringTie	transcript	141006152	141014987	1000	-	.	gene_id "MSTRG.180610"; transcript_id "MSTRG.180610.35";
chr7	StringTie	exon	141006152	141006535	1000	-	.	gene_id "MSTRG.180610"; transcript_id "MSTRG.180610.35"; exon_number "1";
chr7	StringTie	exon	141010419	141010660	1000	-	.	gene_id "MSTRG.180610"; transcript_id "MSTRG.180610.35"; exon_number "2";
chr7	StringTie	exon	141014922	141014987	1000	-	.	gene_id "MSTRG.180610"; transcript_id "MSTRG.180610.35"; exon_number "3";
chr7	StringTie	transcript	141006154	141010673	1000	-	.	gene_id "MSTRG.180610"; transcript_id "MSTRG.180610.36";
chr7	StringTie	exon	141006154	141006535	1000	-	.	gene_id "MSTRG.180610"; transcript_id "MSTRG.180610.36"; exon_number "1";
chr7	StringTie	exon	141010419	141010521	1000	-	.	gene_id "MSTRG.180610"; transcript_id "MSTRG.180610.36"; exon_number "2";
chr7	StringTie	exon	141010543	141010673	1000	-	.	gene_id "MSTRG.180610"; transcript_id "MSTRG.180610.36"; exon_number "3";
chr7	StringTie	transcript	141006155	141014689	1000	-	.	gene_id "MSTRG.180610"; transcript_id "MSTRG.180610.37";
chr7	StringTie	exon	141006155	141006804	1000	-	.	gene_id "MSTRG.180610"; transcript_id "MSTRG.180610.37"; exon_number "1";
chr7	StringTie	exon	141010419	141010617	1000	-	.	gene_id "MSTRG.180610"; transcript_id "MSTRG.180610.37"; exon_number "2";
chr7	StringTie	exon	141014551	141014689	1000	-	.	gene_id "MSTRG.180610"; transcript_id "MSTRG.180610.37"; exon_number "3";
chr7	StringTie	transcript	141006160	141014732	1000	-	.	gene_id "MSTRG.180610"; transcript_id "MSTRG.180610.38";
chr7	StringTie	exon	141006160	141006535	1000	-	.	gene_id "MSTRG.180610"; transcript_id "MSTRG.180610.38"; exon_number "1";
chr7	StringTie	exon	141010419	141010427	1000	-	.	gene_id "MSTRG.180610"; transcript_id "MSTRG.180610.38"; exon_number "2";
chr7	StringTie	exon	141010459	141010660	1000	-	.	gene_id "MSTRG.180610"; transcript_id "MSTRG.180610.38"; exon_number "3";
chr7	StringTie	exon	141014551	141014732	1000	-	.	gene_id "MSTRG.180610"; transcript_id "MSTRG.180610.38"; exon_number "4";
chr7	StringTie	transcript	141006162	141014987	1000	-	.	gene_id "MSTRG.180610"; transcript_id "MSTRG.180610.39";
chr7	StringTie	exon	141006162	141006533	1000	-	.	gene_id "MSTRG.180610"; transcript_id "MSTRG.180610.39"; exon_number "1";
chr7	StringTie	exon	141010419	141010660	1000	-	.	gene_id "MSTRG.180610"; transcript_id "MSTRG.180610.39"; exon_number "2";
chr7	StringTie	exon	141014551	141014649	1000	-	.	gene_id "MSTRG.180610"; transcript_id "MSTRG.180610.39"; exon_number "3";
chr7	StringTie	exon	141014911	141014987	1000	-	.	gene_id "MSTRG.180610"; transcript_id "MSTRG.180610.39"; exon_number "4";
chr7	StringTie	transcript	141002610	141015109	1000	-	.	gene_id "MSTRG.180610"; transcript_id "MSTRG.180610.4";
chr7	StringTie	exon	141002610	141006535	1000	-	.	gene_id "MSTRG.180610"; transcript_id "MSTRG.180610.4"; exon_number "1";
chr7	StringTie	exon	141009675	141010660	1000	-	.	gene_id "MSTRG.180610"; transcript_id "MSTRG.180610.4"; exon_number "2";
chr7	StringTie	exon	141014551	141015109	1000	-	.	gene_id "MSTRG.180610"; transcript_id "MSTRG.180610.4"; exon_number "3";
chr7	StringTie	transcript	141006168	141014681	1000	-	.	gene_id "MSTRG.180610"; transcript_id "MSTRG.180610.40";
chr7	StringTie	exon	141006168	141006522	1000	-	.	gene_id "MSTRG.180610"; transcript_id "MSTRG.180610.40"; exon_number "1";
chr7	StringTie	exon	141010443	141010660	1000	-	.	gene_id "MSTRG.180610"; transcript_id "MSTRG.180610.40"; exon_number "2";
chr7	StringTie	exon	141014551	141014681	1000	-	.	gene_id "MSTRG.180610"; transcript_id "MSTRG.180610.40"; exon_number "3";
chr7	StringTie	transcript	141006168	141014681	1000	-	.	gene_id "MSTRG.180610"; transcript_id "MSTRG.180610.41";
chr7	StringTie	exon	141006168	141006522	1000	-	.	gene_id "MSTRG.180610"; transcript_id "MSTRG.180610.41"; exon_number "1";
chr7	StringTie	exon	141010443	141010617	1000	-	.	gene_id "MSTRG.180610"; transcript_id "MSTRG.180610.41"; exon_number "2";
chr7	StringTie	exon	141014551	141014681	1000	-	.	gene_id "MSTRG.180610"; transcript_id "MSTRG.180610.41"; exon_number "3";
chr7	StringTie	transcript	141006169	141014679	1000	-	.	gene_id "MSTRG.180610"; transcript_id "MSTRG.180610.46";
chr7	StringTie	exon	141006169	141006524	1000	-	.	gene_id "MSTRG.180610"; transcript_id "MSTRG.180610.46"; exon_number "1";
chr7	StringTie	exon	141010432	141010617	1000	-	.	gene_id "MSTRG.180610"; transcript_id "MSTRG.180610.46"; exon_number "2";
chr7	StringTie	exon	141014551	141014679	1000	-	.	gene_id "MSTRG.180610"; transcript_id "MSTRG.180610.46"; exon_number "3";
chr7	StringTie	transcript	141006170	141015000	1000	-	.	gene_id "MSTRG.180610"; transcript_id "MSTRG.180610.48";
chr7	StringTie	exon	141006170	141006535	1000	-	.	gene_id "MSTRG.180610"; transcript_id "MSTRG.180610.48"; exon_number "1";
chr7	StringTie	exon	141009675	141010617	1000	-	.	gene_id "MSTRG.180610"; transcript_id "MSTRG.180610.48"; exon_number "2";
chr7	StringTie	exon	141014911	141015000	1000	-	.	gene_id "MSTRG.180610"; transcript_id "MSTRG.180610.48"; exon_number "3";
chr7	StringTie	transcript	141006171	141014987	1000	-	.	gene_id "MSTRG.180610"; transcript_id "MSTRG.180610.49";
chr7	StringTie	exon	141006171	141006533	1000	-	.	gene_id "MSTRG.180610"; transcript_id "MSTRG.180610.49"; exon_number "1";
chr7	StringTie	exon	141010419	141010617	1000	-	.	gene_id "MSTRG.180610"; transcript_id "MSTRG.180610.49"; exon_number "2";
chr7	StringTie	exon	141014911	141014987	1000	-	.	gene_id "MSTRG.180610"; transcript_id "MSTRG.180610.49"; exon_number "3";
chr7	StringTie	transcript	141002610	141015482	1000	-	.	gene_id "MSTRG.180610"; transcript_id "MSTRG.180610.5";
chr7	StringTie	exon	141002610	141006535	1000	-	.	gene_id "MSTRG.180610"; transcript_id "MSTRG.180610.5"; exon_number "1";
chr7	StringTie	exon	141014911	141015482	1000	-	.	gene_id "MSTRG.180610"; transcript_id "MSTRG.180610.5"; exon_number "2";
chr7	StringTie	transcript	141002610	141014963	1000	-	.	gene_id "MSTRG.180610"; transcript_id "MSTRG.180610.6";
chr7	StringTie	exon	141002610	141004040	1000	-	.	gene_id "MSTRG.180610"; transcript_id "MSTRG.180610.6"; exon_number "1";
chr7	StringTie	exon	141005644	141006535	1000	-	.	gene_id "MSTRG.180610"; transcript_id "MSTRG.180610.6"; exon_number "2";
chr7	StringTie	exon	141014352	141014963	1000	-	.	gene_id "MSTRG.180610"; transcript_id "MSTRG.180610.6"; exon_number "3";
chr7	StringTie	transcript	141002629	141015056	1000	-	.	gene_id "MSTRG.180610"; transcript_id "MSTRG.180610.8";
chr7	StringTie	exon	141002629	141006535	1000	-	.	gene_id "MSTRG.180610"; transcript_id "MSTRG.180610.8"; exon_number "1";
chr7	StringTie	exon	141010419	141010660	1000	-	.	gene_id "MSTRG.180610"; transcript_id "MSTRG.180610.8"; exon_number "2";
chr7	StringTie	exon	141014551	141014649	1000	-	.	gene_id "MSTRG.180610"; transcript_id "MSTRG.180610.8"; exon_number "3";
chr7	StringTie	exon	141014911	141015056	1000	-	.	gene_id "MSTRG.180610"; transcript_id "MSTRG.180610.8"; exon_number "4";
chr7	StringTie	transcript	141002635	141015057	1000	-	.	gene_id "MSTRG.180610"; transcript_id "MSTRG.180610.9";
chr7	StringTie	exon	141002635	141006535	1000	-	.	gene_id "MSTRG.180610"; transcript_id "MSTRG.180610.9"; exon_number "1";
chr7	StringTie	exon	141010419	141010660	1000	-	.	gene_id "MSTRG.180610"; transcript_id "MSTRG.180610.9"; exon_number "2";
chr7	StringTie	exon	141014551	141014646	1000	-	.	gene_id "MSTRG.180610"; transcript_id "MSTRG.180610.9"; exon_number "3";
chr7	StringTie	exon	141014911	141015057	1000	-	.	gene_id "MSTRG.180610"; transcript_id "MSTRG.180610.9"; exon_number "4";
chr7	StringTie	transcript	141006179	141006523	1000	+	.	gene_id "MSTRG.180611"; transcript_id "MSTRG.180611.1";
chr7	StringTie	exon	141006179	141006252	1000	+	.	gene_id "MSTRG.180611"; transcript_id "MSTRG.180611.1"; exon_number "1";
chr7	StringTie	exon	141006358	141006523	1000	+	.	gene_id "MSTRG.180611"; transcript_id "MSTRG.180611.1"; exon_number "2";
chr7	StringTie	transcript	141016280	141029820	1000	.	.	gene_id "MSTRG.180612"; transcript_id "MSTRG.180612.1";
chr7	StringTie	exon	141016280	141029820	1000	.	.	gene_id "MSTRG.180612"; transcript_id "MSTRG.180612.1"; exon_number "1";
chr7	StringTie	transcript	141032623	141038604	1000	.	.	gene_id "MSTRG.180613"; transcript_id "MSTRG.180613.1";
chr7	StringTie	exon	141032623	141038604	1000	.	.	gene_id "MSTRG.180613"; transcript_id "MSTRG.180613.1"; exon_number "1";
chr7	StringTie	transcript	141043087	141043480	1000	.	.	gene_id "MSTRG.180614"; transcript_id "MSTRG.180614.1";
chr7	StringTie	exon	141043087	141043480	1000	.	.	gene_id "MSTRG.180614"; transcript_id "MSTRG.180614.1"; exon_number "1";
chr7	StringTie	transcript	141052249	141052409	1000	+	.	gene_id "MSTRG.180615"; transcript_id "ENST00000411280"; gene_name "RNU4-74P"; ref_gene_id "ENSG00000223212";
chr7	StringTie	exon	141052249	141052409	1000	+	.	gene_id "MSTRG.180615"; transcript_id "ENST00000411280"; exon_number "1"; gene_name "RNU4-74P"; ref_gene_id "ENSG00000223212";
chr7	StringTie	transcript	141052507	141052806	1000	.	.	gene_id "MSTRG.180616"; transcript_id "MSTRG.180616.1";
chr7	StringTie	exon	141052507	141052806	1000	.	.	gene_id "MSTRG.180616"; transcript_id "MSTRG.180616.1"; exon_number "1";
chr7	StringTie	transcript	141053667	141062649	1000	.	.	gene_id "MSTRG.180617"; transcript_id "MSTRG.180617.1";
chr7	StringTie	exon	141053667	141062649	1000	.	.	gene_id "MSTRG.180617"; transcript_id "MSTRG.180617.1"; exon_number "1";
chr7	StringTie	transcript	141064083	141069720	1000	+	.	gene_id "MSTRG.180618"; transcript_id "MSTRG.180618.1";
chr7	StringTie	exon	141064083	141069720	1000	+	.	gene_id "MSTRG.180618"; transcript_id "MSTRG.180618.1"; exon_number "1";
chr7	StringTie	transcript	141071171	141076597	1000	-	.	gene_id "MSTRG.180619"; transcript_id "MSTRG.180619.1";
chr7	StringTie	exon	141071171	141075334	1000	-	.	gene_id "MSTRG.180619"; transcript_id "MSTRG.180619.1"; exon_number "1";
chr7	StringTie	exon	141076427	141076597	1000	-	.	gene_id "MSTRG.180619"; transcript_id "MSTRG.180619.1"; exon_number "2";
chr7	StringTie	transcript	141071362	141074191	1000	-	.	gene_id "MSTRG.180619"; transcript_id "MSTRG.180619.2";
chr7	StringTie	exon	141071362	141072327	1000	-	.	gene_id "MSTRG.180619"; transcript_id "MSTRG.180619.2"; exon_number "1";
chr7	StringTie	exon	141072446	141073354	1000	-	.	gene_id "MSTRG.180619"; transcript_id "MSTRG.180619.2"; exon_number "2";
chr7	StringTie	exon	141073406	141074191	1000	-	.	gene_id "MSTRG.180619"; transcript_id "MSTRG.180619.2"; exon_number "3";
chr1	StringTie	transcript	248882032	248889053	1000	.	.	gene_id "MSTRG.18062"; transcript_id "MSTRG.18062.1";
chr1	StringTie	exon	248882032	248889053	1000	.	.	gene_id "MSTRG.18062"; transcript_id "MSTRG.18062.1"; exon_number "1";
chr7	StringTie	transcript	141074393	141212764	1000	+	.	gene_id "MSTRG.180620"; transcript_id "ENST00000563442"; gene_name "TMEM178B"; ref_gene_id "ENSG00000261115";
chr7	StringTie	exon	141074393	141074692	1000	+	.	gene_id "MSTRG.180620"; transcript_id "ENST00000563442"; exon_number "1"; gene_name "TMEM178B"; ref_gene_id "ENSG00000261115";
chr7	StringTie	exon	141212591	141212764	1000	+	.	gene_id "MSTRG.180620"; transcript_id "ENST00000563442"; exon_number "2"; gene_name "TMEM178B"; ref_gene_id "ENSG00000261115";
chr7	StringTie	transcript	141074232	141480380	1000	+	.	gene_id "MSTRG.180620"; transcript_id "ENST00000565468"; gene_name "TMEM178B"; ref_gene_id "ENSG00000261115";
chr7	StringTie	exon	141074232	141074692	1000	+	.	gene_id "MSTRG.180620"; transcript_id "ENST00000565468"; exon_number "1"; gene_name "TMEM178B"; ref_gene_id "ENSG00000261115";
chr7	StringTie	exon	141212591	141212704	1000	+	.	gene_id "MSTRG.180620"; transcript_id "ENST00000565468"; exon_number "2"; gene_name "TMEM178B"; ref_gene_id "ENSG00000261115";
chr7	StringTie	exon	141437608	141437745	1000	+	.	gene_id "MSTRG.180620"; transcript_id "ENST00000565468"; exon_number "3"; gene_name "TMEM178B"; ref_gene_id "ENSG00000261115";
chr7	StringTie	exon	141470536	141480380	1000	+	.	gene_id "MSTRG.180620"; transcript_id "ENST00000565468"; exon_number "4"; gene_name "TMEM178B"; ref_gene_id "ENSG00000261115";
chr7	StringTie	transcript	141074232	141480380	1000	+	.	gene_id "MSTRG.180620"; transcript_id "ENST00000610315"; gene_name "TMEM178B"; ref_gene_id "ENSG00000261115";
chr7	StringTie	exon	141074232	141074692	1000	+	.	gene_id "MSTRG.180620"; transcript_id "ENST00000610315"; exon_number "1"; gene_name "TMEM178B"; ref_gene_id "ENSG00000261115";
chr7	StringTie	exon	141212591	141212660	1000	+	.	gene_id "MSTRG.180620"; transcript_id "ENST00000610315"; exon_number "2"; gene_name "TMEM178B"; ref_gene_id "ENSG00000261115";
chr7	StringTie	exon	141297095	141297135	1000	+	.	gene_id "MSTRG.180620"; transcript_id "ENST00000610315"; exon_number "3"; gene_name "TMEM178B"; ref_gene_id "ENSG00000261115";
chr7	StringTie	exon	141437608	141437745	1000	+	.	gene_id "MSTRG.180620"; transcript_id "ENST00000610315"; exon_number "4"; gene_name "TMEM178B"; ref_gene_id "ENSG00000261115";
chr7	StringTie	exon	141470536	141480380	1000	+	.	gene_id "MSTRG.180620"; transcript_id "ENST00000610315"; exon_number "5"; gene_name "TMEM178B"; ref_gene_id "ENSG00000261115";
chr7	StringTie	transcript	141074220	141480380	1000	+	.	gene_id "MSTRG.180620"; transcript_id "MSTRG.180620.1";
chr7	StringTie	exon	141074220	141074692	1000	+	.	gene_id "MSTRG.180620"; transcript_id "MSTRG.180620.1"; exon_number "1";
chr7	StringTie	exon	141212591	141212704	1000	+	.	gene_id "MSTRG.180620"; transcript_id "MSTRG.180620.1"; exon_number "2";
chr7	StringTie	exon	141437608	141437745	1000	+	.	gene_id "MSTRG.180620"; transcript_id "MSTRG.180620.1"; exon_number "3";
chr7	StringTie	exon	141470536	141479066	1000	+	.	gene_id "MSTRG.180620"; transcript_id "MSTRG.180620.1"; exon_number "4";
chr7	StringTie	exon	141479111	141480380	1000	+	.	gene_id "MSTRG.180620"; transcript_id "MSTRG.180620.1"; exon_number "5";
chr7	StringTie	transcript	141456965	141480418	1000	+	.	gene_id "MSTRG.180620"; transcript_id "MSTRG.180620.10";
chr7	StringTie	exon	141456965	141456995	1000	+	.	gene_id "MSTRG.180620"; transcript_id "MSTRG.180620.10"; exon_number "1";
chr7	StringTie	exon	141470536	141479066	1000	+	.	gene_id "MSTRG.180620"; transcript_id "MSTRG.180620.10"; exon_number "2";
chr7	StringTie	exon	141479111	141480418	1000	+	.	gene_id "MSTRG.180620"; transcript_id "MSTRG.180620.10"; exon_number "3";
chr7	StringTie	transcript	141436622	141480405	1000	+	.	gene_id "MSTRG.180620"; transcript_id "MSTRG.180620.5";
chr7	StringTie	exon	141436622	141436914	1000	+	.	gene_id "MSTRG.180620"; transcript_id "MSTRG.180620.5"; exon_number "1";
chr7	StringTie	exon	141437608	141437745	1000	+	.	gene_id "MSTRG.180620"; transcript_id "MSTRG.180620.5"; exon_number "2";
chr7	StringTie	exon	141456717	141456878	1000	+	.	gene_id "MSTRG.180620"; transcript_id "MSTRG.180620.5"; exon_number "3";
chr7	StringTie	exon	141470536	141480405	1000	+	.	gene_id "MSTRG.180620"; transcript_id "MSTRG.180620.5"; exon_number "4";
chr7	StringTie	transcript	141436728	141480441	1000	+	.	gene_id "MSTRG.180620"; transcript_id "MSTRG.180620.6";
chr7	StringTie	exon	141436728	141436914	1000	+	.	gene_id "MSTRG.180620"; transcript_id "MSTRG.180620.6"; exon_number "1";
chr7	StringTie	exon	141437608	141437745	1000	+	.	gene_id "MSTRG.180620"; transcript_id "MSTRG.180620.6"; exon_number "2";
chr7	StringTie	exon	141456717	141456776	1000	+	.	gene_id "MSTRG.180620"; transcript_id "MSTRG.180620.6"; exon_number "3";
chr7	StringTie	exon	141470536	141480441	1000	+	.	gene_id "MSTRG.180620"; transcript_id "MSTRG.180620.6"; exon_number "4";
chr7	StringTie	transcript	141436990	141480380	1000	+	.	gene_id "MSTRG.180620"; transcript_id "MSTRG.180620.7";
chr7	StringTie	exon	141436990	141437209	1000	+	.	gene_id "MSTRG.180620"; transcript_id "MSTRG.180620.7"; exon_number "1";
chr7	StringTie	exon	141437608	141437745	1000	+	.	gene_id "MSTRG.180620"; transcript_id "MSTRG.180620.7"; exon_number "2";
chr7	StringTie	exon	141456717	141456878	1000	+	.	gene_id "MSTRG.180620"; transcript_id "MSTRG.180620.7"; exon_number "3";
chr7	StringTie	exon	141470536	141480380	1000	+	.	gene_id "MSTRG.180620"; transcript_id "MSTRG.180620.7"; exon_number "4";
chr7	StringTie	transcript	141446969	141480372	1000	+	.	gene_id "MSTRG.180620"; transcript_id "MSTRG.180620.8";
chr7	StringTie	exon	141446969	141446997	1000	+	.	gene_id "MSTRG.180620"; transcript_id "MSTRG.180620.8"; exon_number "1";
chr7	StringTie	exon	141470536	141480372	1000	+	.	gene_id "MSTRG.180620"; transcript_id "MSTRG.180620.8"; exon_number "2";
chr7	StringTie	transcript	141456727	141480478	1000	+	.	gene_id "MSTRG.180620"; transcript_id "MSTRG.180620.9";
chr7	StringTie	exon	141456727	141456776	1000	+	.	gene_id "MSTRG.180620"; transcript_id "MSTRG.180620.9"; exon_number "1";
chr7	StringTie	exon	141470536	141479066	1000	+	.	gene_id "MSTRG.180620"; transcript_id "MSTRG.180620.9"; exon_number "2";
chr7	StringTie	exon	141479111	141480478	1000	+	.	gene_id "MSTRG.180620"; transcript_id "MSTRG.180620.9"; exon_number "3";
chr7	StringTie	transcript	141173043	141173216	1000	-	.	gene_id "MSTRG.180621"; transcript_id "ENST00000567392"; gene_name "RP5-1173P7.1"; ref_gene_id "ENSG00000261778";
chr7	StringTie	exon	141173043	141173216	1000	-	.	gene_id "MSTRG.180621"; transcript_id "ENST00000567392"; exon_number "1"; gene_name "RP5-1173P7.1"; ref_gene_id "ENSG00000261778";
chr7	StringTie	transcript	141237706	141246495	1000	-	.	gene_id "MSTRG.180622"; transcript_id "MSTRG.180622.1";
chr7	StringTie	exon	141237706	141238284	1000	-	.	gene_id "MSTRG.180622"; transcript_id "MSTRG.180622.1"; exon_number "1";
chr7	StringTie	exon	141239528	141239949	1000	-	.	gene_id "MSTRG.180622"; transcript_id "MSTRG.180622.1"; exon_number "2";
chr7	StringTie	exon	141246308	141246495	1000	-	.	gene_id "MSTRG.180622"; transcript_id "MSTRG.180622.1"; exon_number "3";
chr7	StringTie	transcript	141331948	141337409	1000	-	.	gene_id "MSTRG.180623"; transcript_id "MSTRG.180623.1";
chr7	StringTie	exon	141331948	141335146	1000	-	.	gene_id "MSTRG.180623"; transcript_id "MSTRG.180623.1"; exon_number "1";
chr7	StringTie	exon	141335662	141336962	1000	-	.	gene_id "MSTRG.180623"; transcript_id "MSTRG.180623.1"; exon_number "2";
chr7	StringTie	exon	141337006	141337409	1000	-	.	gene_id "MSTRG.180623"; transcript_id "MSTRG.180623.1"; exon_number "3";
chr7	StringTie	transcript	141336678	141337409	1000	-	.	gene_id "MSTRG.180623"; transcript_id "MSTRG.180623.2";
chr7	StringTie	exon	141336678	141336962	1000	-	.	gene_id "MSTRG.180623"; transcript_id "MSTRG.180623.2"; exon_number "1";
chr7	StringTie	exon	141337201	141337409	1000	-	.	gene_id "MSTRG.180623"; transcript_id "MSTRG.180623.2"; exon_number "2";
chr7	StringTie	transcript	141336866	141337218	1000	-	.	gene_id "MSTRG.180623"; transcript_id "MSTRG.180623.3";
chr7	StringTie	exon	141336866	141337067	1000	-	.	gene_id "MSTRG.180623"; transcript_id "MSTRG.180623.3"; exon_number "1";
chr7	StringTie	exon	141337123	141337218	1000	-	.	gene_id "MSTRG.180623"; transcript_id "MSTRG.180623.3"; exon_number "2";
chr7	StringTie	transcript	141351977	141352768	1000	+	.	gene_id "MSTRG.180624"; transcript_id "ENST00000568872"; gene_name "NDUFB10P2"; ref_gene_id "ENSG00000261624";
chr7	StringTie	exon	141351977	141352363	1000	+	.	gene_id "MSTRG.180624"; transcript_id "ENST00000568872"; exon_number "1"; gene_name "NDUFB10P2"; ref_gene_id "ENSG00000261624";
chr7	StringTie	exon	141352678	141352768	1000	+	.	gene_id "MSTRG.180624"; transcript_id "ENST00000568872"; exon_number "2"; gene_name "NDUFB10P2"; ref_gene_id "ENSG00000261624";
chr7	StringTie	transcript	141414383	141416390	1000	-	.	gene_id "MSTRG.180625"; transcript_id "ENST00000461145"; gene_name "RP5-842K16.1"; ref_gene_id "ENSG00000204990";
chr7	StringTie	exon	141414383	141415435	1000	-	.	gene_id "MSTRG.180625"; transcript_id "ENST00000461145"; exon_number "1"; gene_name "RP5-842K16.1"; ref_gene_id "ENSG00000204990";
chr7	StringTie	exon	141416005	141416390	1000	-	.	gene_id "MSTRG.180625"; transcript_id "ENST00000461145"; exon_number "2"; gene_name "RP5-842K16.1"; ref_gene_id "ENSG00000204990";
chr7	StringTie	transcript	141429711	141431268	1000	-	.	gene_id "MSTRG.180626"; transcript_id "ENST00000566521"; gene_name "RP5-842K16.2"; ref_gene_id "ENSG00000261629";
chr7	StringTie	exon	141429711	141430194	1000	-	.	gene_id "MSTRG.180626"; transcript_id "ENST00000566521"; exon_number "1"; gene_name "RP5-842K16.2"; ref_gene_id "ENSG00000261629";
chr7	StringTie	exon	141431157	141431268	1000	-	.	gene_id "MSTRG.180626"; transcript_id "ENST00000566521"; exon_number "2"; gene_name "RP5-842K16.2"; ref_gene_id "ENSG00000261629";
chr7	StringTie	transcript	141551189	141655244	1000	+	.	gene_id "MSTRG.180627"; transcript_id "ENST00000355413"; gene_name "AGK"; ref_gene_id "ENSG00000006530";
chr7	StringTie	exon	141551189	141551434	1000	+	.	gene_id "MSTRG.180627"; transcript_id "ENST00000355413"; exon_number "1"; gene_name "AGK"; ref_gene_id "ENSG00000006530";
chr7	StringTie	exon	141555453	141555567	1000	+	.	gene_id "MSTRG.180627"; transcript_id "ENST00000355413"; exon_number "2"; gene_name "AGK"; ref_gene_id "ENSG00000006530";
chr7	StringTie	exon	141593146	141593185	1000	+	.	gene_id "MSTRG.180627"; transcript_id "ENST00000355413"; exon_number "3"; gene_name "AGK"; ref_gene_id "ENSG00000006530";
chr7	StringTie	exon	141596562	141596641	1000	+	.	gene_id "MSTRG.180627"; transcript_id "ENST00000355413"; exon_number "4"; gene_name "AGK"; ref_gene_id "ENSG00000006530";
chr7	StringTie	exon	141601205	141601280	1000	+	.	gene_id "MSTRG.180627"; transcript_id "ENST00000355413"; exon_number "5"; gene_name "AGK"; ref_gene_id "ENSG00000006530";
chr7	StringTie	exon	141611195	141611287	1000	+	.	gene_id "MSTRG.180627"; transcript_id "ENST00000355413"; exon_number "6"; gene_name "AGK"; ref_gene_id "ENSG00000006530";
chr7	StringTie	exon	141614146	141614178	1000	+	.	gene_id "MSTRG.180627"; transcript_id "ENST00000355413"; exon_number "7"; gene_name "AGK"; ref_gene_id "ENSG00000006530";
chr7	StringTie	exon	141615471	141615565	1000	+	.	gene_id "MSTRG.180627"; transcript_id "ENST00000355413"; exon_number "8"; gene_name "AGK"; ref_gene_id "ENSG00000006530";
chr7	StringTie	exon	141621732	141621801	1000	+	.	gene_id "MSTRG.180627"; transcript_id "ENST00000355413"; exon_number "9"; gene_name "AGK"; ref_gene_id "ENSG00000006530";
chr7	StringTie	exon	141633901	141633980	1000	+	.	gene_id "MSTRG.180627"; transcript_id "ENST00000355413"; exon_number "10"; gene_name "AGK"; ref_gene_id "ENSG00000006530";
chr7	StringTie	exon	141636960	141637017	1000	+	.	gene_id "MSTRG.180627"; transcript_id "ENST00000355413"; exon_number "11"; gene_name "AGK"; ref_gene_id "ENSG00000006530";
chr7	StringTie	exon	141641248	141641398	1000	+	.	gene_id "MSTRG.180627"; transcript_id "ENST00000355413"; exon_number "12"; gene_name "AGK"; ref_gene_id "ENSG00000006530";
chr7	StringTie	exon	141641811	141641908	1000	+	.	gene_id "MSTRG.180627"; transcript_id "ENST00000355413"; exon_number "13"; gene_name "AGK"; ref_gene_id "ENSG00000006530";
chr7	StringTie	exon	141649263	141649333	1000	+	.	gene_id "MSTRG.180627"; transcript_id "ENST00000355413"; exon_number "14"; gene_name "AGK"; ref_gene_id "ENSG00000006530";
chr7	StringTie	exon	141651525	141651609	1000	+	.	gene_id "MSTRG.180627"; transcript_id "ENST00000355413"; exon_number "15"; gene_name "AGK"; ref_gene_id "ENSG00000006530";
chr7	StringTie	exon	141652787	141655244	1000	+	.	gene_id "MSTRG.180627"; transcript_id "ENST00000355413"; exon_number "16"; gene_name "AGK"; ref_gene_id "ENSG00000006530";
chr7	StringTie	transcript	141555456	141616024	1000	+	.	gene_id "MSTRG.180627"; transcript_id "ENST00000465241"; gene_name "AGK"; ref_gene_id "ENSG00000006530";
chr7	StringTie	exon	141555456	141555567	1000	+	.	gene_id "MSTRG.180627"; transcript_id "ENST00000465241"; exon_number "1"; gene_name "AGK"; ref_gene_id "ENSG00000006530";
chr7	StringTie	exon	141593146	141593185	1000	+	.	gene_id "MSTRG.180627"; transcript_id "ENST00000465241"; exon_number "2"; gene_name "AGK"; ref_gene_id "ENSG00000006530";
chr7	StringTie	exon	141596562	141596641	1000	+	.	gene_id "MSTRG.180627"; transcript_id "ENST00000465241"; exon_number "3"; gene_name "AGK"; ref_gene_id "ENSG00000006530";
chr7	StringTie	exon	141601205	141601280	1000	+	.	gene_id "MSTRG.180627"; transcript_id "ENST00000465241"; exon_number "4"; gene_name "AGK"; ref_gene_id "ENSG00000006530";
chr7	StringTie	exon	141611195	141611287	1000	+	.	gene_id "MSTRG.180627"; transcript_id "ENST00000465241"; exon_number "5"; gene_name "AGK"; ref_gene_id "ENSG00000006530";
chr7	StringTie	exon	141614146	141614178	1000	+	.	gene_id "MSTRG.180627"; transcript_id "ENST00000465241"; exon_number "6"; gene_name "AGK"; ref_gene_id "ENSG00000006530";
chr7	StringTie	exon	141615471	141616024	1000	+	.	gene_id "MSTRG.180627"; transcript_id "ENST00000465241"; exon_number "7"; gene_name "AGK"; ref_gene_id "ENSG00000006530";
chr7	StringTie	transcript	141551395	141653147	1000	+	.	gene_id "MSTRG.180627"; transcript_id "ENST00000473247"; gene_name "AGK"; ref_gene_id "ENSG00000006530";
chr7	StringTie	exon	141551395	141551434	1000	+	.	gene_id "MSTRG.180627"; transcript_id "ENST00000473247"; exon_number "1"; gene_name "AGK"; ref_gene_id "ENSG00000006530";
chr7	StringTie	exon	141555453	141555567	1000	+	.	gene_id "MSTRG.180627"; transcript_id "ENST00000473247"; exon_number "2"; gene_name "AGK"; ref_gene_id "ENSG00000006530";
chr7	StringTie	exon	141562107	141562110	1000	+	.	gene_id "MSTRG.180627"; transcript_id "ENST00000473247"; exon_number "3"; gene_name "AGK"; ref_gene_id "ENSG00000006530";
chr7	StringTie	exon	141593146	141593185	1000	+	.	gene_id "MSTRG.180627"; transcript_id "ENST00000473247"; exon_number "4"; gene_name "AGK"; ref_gene_id "ENSG00000006530";
chr7	StringTie	exon	141596562	141596641	1000	+	.	gene_id "MSTRG.180627"; transcript_id "ENST00000473247"; exon_number "5"; gene_name "AGK"; ref_gene_id "ENSG00000006530";
chr7	StringTie	exon	141601205	141601280	1000	+	.	gene_id "MSTRG.180627"; transcript_id "ENST00000473247"; exon_number "6"; gene_name "AGK"; ref_gene_id "ENSG00000006530";
chr7	StringTie	exon	141611195	141611287	1000	+	.	gene_id "MSTRG.180627"; transcript_id "ENST00000473247"; exon_number "7"; gene_name "AGK"; ref_gene_id "ENSG00000006530";
chr7	StringTie	exon	141614146	141614178	1000	+	.	gene_id "MSTRG.180627"; transcript_id "ENST00000473247"; exon_number "8"; gene_name "AGK"; ref_gene_id "ENSG00000006530";
chr7	StringTie	exon	141615471	141615565	1000	+	.	gene_id "MSTRG.180627"; transcript_id "ENST00000473247"; exon_number "9"; gene_name "AGK"; ref_gene_id "ENSG00000006530";
chr7	StringTie	exon	141621732	141621801	1000	+	.	gene_id "MSTRG.180627"; transcript_id "ENST00000473247"; exon_number "10"; gene_name "AGK"; ref_gene_id "ENSG00000006530";
chr7	StringTie	exon	141633901	141633980	1000	+	.	gene_id "MSTRG.180627"; transcript_id "ENST00000473247"; exon_number "11"; gene_name "AGK"; ref_gene_id "ENSG00000006530";
chr7	StringTie	exon	141636960	141637017	1000	+	.	gene_id "MSTRG.180627"; transcript_id "ENST00000473247"; exon_number "12"; gene_name "AGK"; ref_gene_id "ENSG00000006530";
chr7	StringTie	exon	141641248	141641398	1000	+	.	gene_id "MSTRG.180627"; transcript_id "ENST00000473247"; exon_number "13"; gene_name "AGK"; ref_gene_id "ENSG00000006530";
chr7	StringTie	exon	141641811	141641908	1000	+	.	gene_id "MSTRG.180627"; transcript_id "ENST00000473247"; exon_number "14"; gene_name "AGK"; ref_gene_id "ENSG00000006530";
chr7	StringTie	exon	141649263	141649333	1000	+	.	gene_id "MSTRG.180627"; transcript_id "ENST00000473247"; exon_number "15"; gene_name "AGK"; ref_gene_id "ENSG00000006530";
chr7	StringTie	exon	141651525	141651609	1000	+	.	gene_id "MSTRG.180627"; transcript_id "ENST00000473247"; exon_number "16"; gene_name "AGK"; ref_gene_id "ENSG00000006530";
chr7	StringTie	exon	141652787	141653147	1000	+	.	gene_id "MSTRG.180627"; transcript_id "ENST00000473247"; exon_number "17"; gene_name "AGK"; ref_gene_id "ENSG00000006530";
chr7	StringTie	transcript	141551418	141621790	1000	+	.	gene_id "MSTRG.180627"; transcript_id "ENST00000473884"; gene_name "AGK"; ref_gene_id "ENSG00000006530";
chr7	StringTie	exon	141551418	141551434	1000	+	.	gene_id "MSTRG.180627"; transcript_id "ENST00000473884"; exon_number "1"; gene_name "AGK"; ref_gene_id "ENSG00000006530";
chr7	StringTie	exon	141555453	141555567	1000	+	.	gene_id "MSTRG.180627"; transcript_id "ENST00000473884"; exon_number "2"; gene_name "AGK"; ref_gene_id "ENSG00000006530";
chr7	StringTie	exon	141596562	141596641	1000	+	.	gene_id "MSTRG.180627"; transcript_id "ENST00000473884"; exon_number "3"; gene_name "AGK"; ref_gene_id "ENSG00000006530";
chr7	StringTie	exon	141601205	141601280	1000	+	.	gene_id "MSTRG.180627"; transcript_id "ENST00000473884"; exon_number "4"; gene_name "AGK"; ref_gene_id "ENSG00000006530";
chr7	StringTie	exon	141611195	141611287	1000	+	.	gene_id "MSTRG.180627"; transcript_id "ENST00000473884"; exon_number "5"; gene_name "AGK"; ref_gene_id "ENSG00000006530";
chr7	StringTie	exon	141614146	141614178	1000	+	.	gene_id "MSTRG.180627"; transcript_id "ENST00000473884"; exon_number "6"; gene_name "AGK"; ref_gene_id "ENSG00000006530";
chr7	StringTie	exon	141615471	141615565	1000	+	.	gene_id "MSTRG.180627"; transcript_id "ENST00000473884"; exon_number "7"; gene_name "AGK"; ref_gene_id "ENSG00000006530";
chr7	StringTie	exon	141621732	141621790	1000	+	.	gene_id "MSTRG.180627"; transcript_id "ENST00000473884"; exon_number "8"; gene_name "AGK"; ref_gene_id "ENSG00000006530";
chr7	StringTie	transcript	141555453	141594195	1000	+	.	gene_id "MSTRG.180627"; transcript_id "ENST00000492693"; gene_name "AGK"; ref_gene_id "ENSG00000006530";
chr7	StringTie	exon	141555453	141555567	1000	+	.	gene_id "MSTRG.180627"; transcript_id "ENST00000492693"; exon_number "1"; gene_name "AGK"; ref_gene_id "ENSG00000006530";
chr7	StringTie	exon	141593146	141593185	1000	+	.	gene_id "MSTRG.180627"; transcript_id "ENST00000492693"; exon_number "2"; gene_name "AGK"; ref_gene_id "ENSG00000006530";
chr7	StringTie	exon	141593305	141594195	1000	+	.	gene_id "MSTRG.180627"; transcript_id "ENST00000492693"; exon_number "3"; gene_name "AGK"; ref_gene_id "ENSG00000006530";
chr7	StringTie	transcript	141649131	141653065	1000	+	.	gene_id "MSTRG.180627"; transcript_id "ENST00000494053"; gene_name "AGK"; ref_gene_id "ENSG00000006530";
chr7	StringTie	exon	141649131	141649333	1000	+	.	gene_id "MSTRG.180627"; transcript_id "ENST00000494053"; exon_number "1"; gene_name "AGK"; ref_gene_id "ENSG00000006530";
chr7	StringTie	exon	141651525	141651609	1000	+	.	gene_id "MSTRG.180627"; transcript_id "ENST00000494053"; exon_number "2"; gene_name "AGK"; ref_gene_id "ENSG00000006530";
chr7	StringTie	exon	141652787	141653065	1000	+	.	gene_id "MSTRG.180627"; transcript_id "ENST00000494053"; exon_number "3"; gene_name "AGK"; ref_gene_id "ENSG00000006530";
chr7	StringTie	transcript	141555453	141651575	1000	+	.	gene_id "MSTRG.180627"; transcript_id "ENST00000494688"; gene_name "AGK"; ref_gene_id "ENSG00000006530";
chr7	StringTie	exon	141555453	141555567	1000	+	.	gene_id "MSTRG.180627"; transcript_id "ENST00000494688"; exon_number "1"; gene_name "AGK"; ref_gene_id "ENSG00000006530";
chr7	StringTie	exon	141593146	141593185	1000	+	.	gene_id "MSTRG.180627"; transcript_id "ENST00000494688"; exon_number "2"; gene_name "AGK"; ref_gene_id "ENSG00000006530";
chr7	StringTie	exon	141596562	141596641	1000	+	.	gene_id "MSTRG.180627"; transcript_id "ENST00000494688"; exon_number "3"; gene_name "AGK"; ref_gene_id "ENSG00000006530";
chr7	StringTie	exon	141601214	141601280	1000	+	.	gene_id "MSTRG.180627"; transcript_id "ENST00000494688"; exon_number "4"; gene_name "AGK"; ref_gene_id "ENSG00000006530";
chr7	StringTie	exon	141611195	141611287	1000	+	.	gene_id "MSTRG.180627"; transcript_id "ENST00000494688"; exon_number "5"; gene_name "AGK"; ref_gene_id "ENSG00000006530";
chr7	StringTie	exon	141614146	141614178	1000	+	.	gene_id "MSTRG.180627"; transcript_id "ENST00000494688"; exon_number "6"; gene_name "AGK"; ref_gene_id "ENSG00000006530";
chr7	StringTie	exon	141615471	141615565	1000	+	.	gene_id "MSTRG.180627"; transcript_id "ENST00000494688"; exon_number "7"; gene_name "AGK"; ref_gene_id "ENSG00000006530";
chr7	StringTie	exon	141621732	141621801	1000	+	.	gene_id "MSTRG.180627"; transcript_id "ENST00000494688"; exon_number "8"; gene_name "AGK"; ref_gene_id "ENSG00000006530";
chr7	StringTie	exon	141633901	141633980	1000	+	.	gene_id "MSTRG.180627"; transcript_id "ENST00000494688"; exon_number "9"; gene_name "AGK"; ref_gene_id "ENSG00000006530";
chr7	StringTie	exon	141636960	141637017	1000	+	.	gene_id "MSTRG.180627"; transcript_id "ENST00000494688"; exon_number "10"; gene_name "AGK"; ref_gene_id "ENSG00000006530";
chr7	StringTie	exon	141641811	141641908	1000	+	.	gene_id "MSTRG.180627"; transcript_id "ENST00000494688"; exon_number "11"; gene_name "AGK"; ref_gene_id "ENSG00000006530";
chr7	StringTie	exon	141649263	141649333	1000	+	.	gene_id "MSTRG.180627"; transcript_id "ENST00000494688"; exon_number "12"; gene_name "AGK"; ref_gene_id "ENSG00000006530";
chr7	StringTie	exon	141651525	141651575	1000	+	.	gene_id "MSTRG.180627"; transcript_id "ENST00000494688"; exon_number "13"; gene_name "AGK"; ref_gene_id "ENSG00000006530";
chr7	StringTie	transcript	141551410	141599308	1000	+	.	gene_id "MSTRG.180627"; transcript_id "ENST00000495028"; gene_name "AGK"; ref_gene_id "ENSG00000006530";
chr7	StringTie	exon	141551410	141551434	1000	+	.	gene_id "MSTRG.180627"; transcript_id "ENST00000495028"; exon_number "1"; gene_name "AGK"; ref_gene_id "ENSG00000006530";
chr7	StringTie	exon	141555453	141555567	1000	+	.	gene_id "MSTRG.180627"; transcript_id "ENST00000495028"; exon_number "2"; gene_name "AGK"; ref_gene_id "ENSG00000006530";
chr7	StringTie	exon	141593146	141593185	1000	+	.	gene_id "MSTRG.180627"; transcript_id "ENST00000495028"; exon_number "3"; gene_name "AGK"; ref_gene_id "ENSG00000006530";
chr7	StringTie	exon	141596562	141596641	1000	+	.	gene_id "MSTRG.180627"; transcript_id "ENST00000495028"; exon_number "4"; gene_name "AGK"; ref_gene_id "ENSG00000006530";
chr7	StringTie	exon	141599002	141599308	1000	+	.	gene_id "MSTRG.180627"; transcript_id "ENST00000495028"; exon_number "5"; gene_name "AGK"; ref_gene_id "ENSG00000006530";
chr7	StringTie	transcript	141601221	141616368	1000	+	.	gene_id "MSTRG.180627"; transcript_id "ENST00000496273"; gene_name "AGK"; ref_gene_id "ENSG00000006530";
chr7	StringTie	exon	141601221	141601280	1000	+	.	gene_id "MSTRG.180627"; transcript_id "ENST00000496273"; exon_number "1"; gene_name "AGK"; ref_gene_id "ENSG00000006530";
chr7	StringTie	exon	141611195	141611287	1000	+	.	gene_id "MSTRG.180627"; transcript_id "ENST00000496273"; exon_number "2"; gene_name "AGK"; ref_gene_id "ENSG00000006530";
chr7	StringTie	exon	141614146	141614178	1000	+	.	gene_id "MSTRG.180627"; transcript_id "ENST00000496273"; exon_number "3"; gene_name "AGK"; ref_gene_id "ENSG00000006530";
chr7	StringTie	exon	141615471	141615569	1000	+	.	gene_id "MSTRG.180627"; transcript_id "ENST00000496273"; exon_number "4"; gene_name "AGK"; ref_gene_id "ENSG00000006530";
chr7	StringTie	exon	141616163	141616368	1000	+	.	gene_id "MSTRG.180627"; transcript_id "ENST00000496273"; exon_number "5"; gene_name "AGK"; ref_gene_id "ENSG00000006530";
chr7	StringTie	transcript	141555466	141597340	1000	+	.	gene_id "MSTRG.180627"; transcript_id "ENST00000496784"; gene_name "AGK"; ref_gene_id "ENSG00000006530";
chr7	StringTie	exon	141555466	141555567	1000	+	.	gene_id "MSTRG.180627"; transcript_id "ENST00000496784"; exon_number "1"; gene_name "AGK"; ref_gene_id "ENSG00000006530";
chr7	StringTie	exon	141593146	141593185	1000	+	.	gene_id "MSTRG.180627"; transcript_id "ENST00000496784"; exon_number "2"; gene_name "AGK"; ref_gene_id "ENSG00000006530";
chr7	StringTie	exon	141596562	141597340	1000	+	.	gene_id "MSTRG.180627"; transcript_id "ENST00000496784"; exon_number "3"; gene_name "AGK"; ref_gene_id "ENSG00000006530";
chr7	StringTie	transcript	141551278	141654409	1000	+	.	gene_id "MSTRG.180627"; transcript_id "ENST00000629555"; gene_name "AGK"; ref_gene_id "ENSG00000006530";
chr7	StringTie	exon	141551278	141551434	1000	+	.	gene_id "MSTRG.180627"; transcript_id "ENST00000629555"; exon_number "1"; gene_name "AGK"; ref_gene_id "ENSG00000006530";
chr7	StringTie	exon	141555453	141555567	1000	+	.	gene_id "MSTRG.180627"; transcript_id "ENST00000629555"; exon_number "2"; gene_name "AGK"; ref_gene_id "ENSG00000006530";
chr7	StringTie	exon	141593146	141593185	1000	+	.	gene_id "MSTRG.180627"; transcript_id "ENST00000629555"; exon_number "3"; gene_name "AGK"; ref_gene_id "ENSG00000006530";
chr7	StringTie	exon	141596562	141596641	1000	+	.	gene_id "MSTRG.180627"; transcript_id "ENST00000629555"; exon_number "4"; gene_name "AGK"; ref_gene_id "ENSG00000006530";
chr7	StringTie	exon	141601214	141601280	1000	+	.	gene_id "MSTRG.180627"; transcript_id "ENST00000629555"; exon_number "5"; gene_name "AGK"; ref_gene_id "ENSG00000006530";
chr7	StringTie	exon	141611195	141611287	1000	+	.	gene_id "MSTRG.180627"; transcript_id "ENST00000629555"; exon_number "6"; gene_name "AGK"; ref_gene_id "ENSG00000006530";
chr7	StringTie	exon	141614146	141614178	1000	+	.	gene_id "MSTRG.180627"; transcript_id "ENST00000629555"; exon_number "7"; gene_name "AGK"; ref_gene_id "ENSG00000006530";
chr7	StringTie	exon	141615471	141615565	1000	+	.	gene_id "MSTRG.180627"; transcript_id "ENST00000629555"; exon_number "8"; gene_name "AGK"; ref_gene_id "ENSG00000006530";
chr7	StringTie	exon	141621732	141621801	1000	+	.	gene_id "MSTRG.180627"; transcript_id "ENST00000629555"; exon_number "9"; gene_name "AGK"; ref_gene_id "ENSG00000006530";
chr7	StringTie	exon	141633901	141633980	1000	+	.	gene_id "MSTRG.180627"; transcript_id "ENST00000629555"; exon_number "10"; gene_name "AGK"; ref_gene_id "ENSG00000006530";
chr7	StringTie	exon	141636960	141637017	1000	+	.	gene_id "MSTRG.180627"; transcript_id "ENST00000629555"; exon_number "11"; gene_name "AGK"; ref_gene_id "ENSG00000006530";
chr7	StringTie	exon	141641811	141641908	1000	+	.	gene_id "MSTRG.180627"; transcript_id "ENST00000629555"; exon_number "12"; gene_name "AGK"; ref_gene_id "ENSG00000006530";
chr7	StringTie	exon	141649263	141649333	1000	+	.	gene_id "MSTRG.180627"; transcript_id "ENST00000629555"; exon_number "13"; gene_name "AGK"; ref_gene_id "ENSG00000006530";
chr7	StringTie	exon	141651525	141651609	1000	+	.	gene_id "MSTRG.180627"; transcript_id "ENST00000629555"; exon_number "14"; gene_name "AGK"; ref_gene_id "ENSG00000006530";
chr7	StringTie	exon	141652787	141654409	1000	+	.	gene_id "MSTRG.180627"; transcript_id "ENST00000629555"; exon_number "15"; gene_name "AGK"; ref_gene_id "ENSG00000006530";
chr7	StringTie	transcript	141481827	141522069	1000	+	.	gene_id "MSTRG.180627"; transcript_id "MSTRG.180627.1";
chr7	StringTie	exon	141481827	141482028	1000	+	.	gene_id "MSTRG.180627"; transcript_id "MSTRG.180627.1"; exon_number "1";
chr7	StringTie	exon	141493472	141493592	1000	+	.	gene_id "MSTRG.180627"; transcript_id "MSTRG.180627.1"; exon_number "2";
chr7	StringTie	exon	141513604	141513762	1000	+	.	gene_id "MSTRG.180627"; transcript_id "MSTRG.180627.1"; exon_number "3";
chr7	StringTie	exon	141521887	141522069	1000	+	.	gene_id "MSTRG.180627"; transcript_id "MSTRG.180627.1"; exon_number "4";
chr7	StringTie	transcript	141550765	141663245	1000	+	.	gene_id "MSTRG.180627"; transcript_id "MSTRG.180627.10";
chr7	StringTie	exon	141550765	141550950	1000	+	.	gene_id "MSTRG.180627"; transcript_id "MSTRG.180627.10"; exon_number "1";
chr7	StringTie	exon	141551152	141551434	1000	+	.	gene_id "MSTRG.180627"; transcript_id "MSTRG.180627.10"; exon_number "2";
chr7	StringTie	exon	141555453	141555567	1000	+	.	gene_id "MSTRG.180627"; transcript_id "MSTRG.180627.10"; exon_number "3";
chr7	StringTie	exon	141593146	141593185	1000	+	.	gene_id "MSTRG.180627"; transcript_id "MSTRG.180627.10"; exon_number "4";
chr7	StringTie	exon	141596562	141596641	1000	+	.	gene_id "MSTRG.180627"; transcript_id "MSTRG.180627.10"; exon_number "5";
chr7	StringTie	exon	141601205	141601280	1000	+	.	gene_id "MSTRG.180627"; transcript_id "MSTRG.180627.10"; exon_number "6";
chr7	StringTie	exon	141611195	141611287	1000	+	.	gene_id "MSTRG.180627"; transcript_id "MSTRG.180627.10"; exon_number "7";
chr7	StringTie	exon	141614146	141614178	1000	+	.	gene_id "MSTRG.180627"; transcript_id "MSTRG.180627.10"; exon_number "8";
chr7	StringTie	exon	141615471	141615565	1000	+	.	gene_id "MSTRG.180627"; transcript_id "MSTRG.180627.10"; exon_number "9";
chr7	StringTie	exon	141621732	141621801	1000	+	.	gene_id "MSTRG.180627"; transcript_id "MSTRG.180627.10"; exon_number "10";
chr7	StringTie	exon	141633901	141633980	1000	+	.	gene_id "MSTRG.180627"; transcript_id "MSTRG.180627.10"; exon_number "11";
chr7	StringTie	exon	141636960	141637017	1000	+	.	gene_id "MSTRG.180627"; transcript_id "MSTRG.180627.10"; exon_number "12";
chr7	StringTie	exon	141641248	141641398	1000	+	.	gene_id "MSTRG.180627"; transcript_id "MSTRG.180627.10"; exon_number "13";
chr7	StringTie	exon	141641811	141641908	1000	+	.	gene_id "MSTRG.180627"; transcript_id "MSTRG.180627.10"; exon_number "14";
chr7	StringTie	exon	141649263	141649333	1000	+	.	gene_id "MSTRG.180627"; transcript_id "MSTRG.180627.10"; exon_number "15";
chr7	StringTie	exon	141651525	141651609	1000	+	.	gene_id "MSTRG.180627"; transcript_id "MSTRG.180627.10"; exon_number "16";
chr7	StringTie	exon	141652787	141655497	1000	+	.	gene_id "MSTRG.180627"; transcript_id "MSTRG.180627.10"; exon_number "17";
chr7	StringTie	exon	141663190	141663245	1000	+	.	gene_id "MSTRG.180627"; transcript_id "MSTRG.180627.10"; exon_number "18";
chr7	StringTie	transcript	141551086	141664606	1000	+	.	gene_id "MSTRG.180627"; transcript_id "MSTRG.180627.11";
chr7	StringTie	exon	141551086	141551434	1000	+	.	gene_id "MSTRG.180627"; transcript_id "MSTRG.180627.11"; exon_number "1";
chr7	StringTie	exon	141555453	141555567	1000	+	.	gene_id "MSTRG.180627"; transcript_id "MSTRG.180627.11"; exon_number "2";
chr7	StringTie	exon	141593146	141593185	1000	+	.	gene_id "MSTRG.180627"; transcript_id "MSTRG.180627.11"; exon_number "3";
chr7	StringTie	exon	141596562	141596641	1000	+	.	gene_id "MSTRG.180627"; transcript_id "MSTRG.180627.11"; exon_number "4";
chr7	StringTie	exon	141601205	141601280	1000	+	.	gene_id "MSTRG.180627"; transcript_id "MSTRG.180627.11"; exon_number "5";
chr7	StringTie	exon	141611195	141611287	1000	+	.	gene_id "MSTRG.180627"; transcript_id "MSTRG.180627.11"; exon_number "6";
chr7	StringTie	exon	141614146	141614178	1000	+	.	gene_id "MSTRG.180627"; transcript_id "MSTRG.180627.11"; exon_number "7";
chr7	StringTie	exon	141615471	141615565	1000	+	.	gene_id "MSTRG.180627"; transcript_id "MSTRG.180627.11"; exon_number "8";
chr7	StringTie	exon	141621732	141621801	1000	+	.	gene_id "MSTRG.180627"; transcript_id "MSTRG.180627.11"; exon_number "9";
chr7	StringTie	exon	141633901	141633980	1000	+	.	gene_id "MSTRG.180627"; transcript_id "MSTRG.180627.11"; exon_number "10";
chr7	StringTie	exon	141636960	141637017	1000	+	.	gene_id "MSTRG.180627"; transcript_id "MSTRG.180627.11"; exon_number "11";
chr7	StringTie	exon	141641248	141641398	1000	+	.	gene_id "MSTRG.180627"; transcript_id "MSTRG.180627.11"; exon_number "12";
chr7	StringTie	exon	141641811	141641908	1000	+	.	gene_id "MSTRG.180627"; transcript_id "MSTRG.180627.11"; exon_number "13";
chr7	StringTie	exon	141649263	141649333	1000	+	.	gene_id "MSTRG.180627"; transcript_id "MSTRG.180627.11"; exon_number "14";
chr7	StringTie	exon	141651525	141651609	1000	+	.	gene_id "MSTRG.180627"; transcript_id "MSTRG.180627.11"; exon_number "15";
chr7	StringTie	exon	141652787	141655497	1000	+	.	gene_id "MSTRG.180627"; transcript_id "MSTRG.180627.11"; exon_number "16";
chr7	StringTie	exon	141664494	141664606	1000	+	.	gene_id "MSTRG.180627"; transcript_id "MSTRG.180627.11"; exon_number "17";
chr7	StringTie	transcript	141551203	141656517	1000	+	.	gene_id "MSTRG.180627"; transcript_id "MSTRG.180627.13";
chr7	StringTie	exon	141551203	141551499	1000	+	.	gene_id "MSTRG.180627"; transcript_id "MSTRG.180627.13"; exon_number "1";
chr7	StringTie	exon	141555453	141555567	1000	+	.	gene_id "MSTRG.180627"; transcript_id "MSTRG.180627.13"; exon_number "2";
chr7	StringTie	exon	141593146	141593185	1000	+	.	gene_id "MSTRG.180627"; transcript_id "MSTRG.180627.13"; exon_number "3";
chr7	StringTie	exon	141596562	141596641	1000	+	.	gene_id "MSTRG.180627"; transcript_id "MSTRG.180627.13"; exon_number "4";
chr7	StringTie	exon	141601205	141601280	1000	+	.	gene_id "MSTRG.180627"; transcript_id "MSTRG.180627.13"; exon_number "5";
chr7	StringTie	exon	141611195	141611287	1000	+	.	gene_id "MSTRG.180627"; transcript_id "MSTRG.180627.13"; exon_number "6";
chr7	StringTie	exon	141614146	141614178	1000	+	.	gene_id "MSTRG.180627"; transcript_id "MSTRG.180627.13"; exon_number "7";
chr7	StringTie	exon	141615471	141615565	1000	+	.	gene_id "MSTRG.180627"; transcript_id "MSTRG.180627.13"; exon_number "8";
chr7	StringTie	exon	141621732	141621801	1000	+	.	gene_id "MSTRG.180627"; transcript_id "MSTRG.180627.13"; exon_number "9";
chr7	StringTie	exon	141633901	141633980	1000	+	.	gene_id "MSTRG.180627"; transcript_id "MSTRG.180627.13"; exon_number "10";
chr7	StringTie	exon	141636960	141637017	1000	+	.	gene_id "MSTRG.180627"; transcript_id "MSTRG.180627.13"; exon_number "11";
chr7	StringTie	exon	141641248	141641398	1000	+	.	gene_id "MSTRG.180627"; transcript_id "MSTRG.180627.13"; exon_number "12";
chr7	StringTie	exon	141641811	141641908	1000	+	.	gene_id "MSTRG.180627"; transcript_id "MSTRG.180627.13"; exon_number "13";
chr7	StringTie	exon	141649263	141649333	1000	+	.	gene_id "MSTRG.180627"; transcript_id "MSTRG.180627.13"; exon_number "14";
chr7	StringTie	exon	141651525	141651609	1000	+	.	gene_id "MSTRG.180627"; transcript_id "MSTRG.180627.13"; exon_number "15";
chr7	StringTie	exon	141652794	141656517	1000	+	.	gene_id "MSTRG.180627"; transcript_id "MSTRG.180627.13"; exon_number "16";
chr7	StringTie	transcript	141551379	141616368	1000	+	.	gene_id "MSTRG.180627"; transcript_id "MSTRG.180627.15";
chr7	StringTie	exon	141551379	141551434	1000	+	.	gene_id "MSTRG.180627"; transcript_id "MSTRG.180627.15"; exon_number "1";
chr7	StringTie	exon	141555464	141555567	1000	+	.	gene_id "MSTRG.180627"; transcript_id "MSTRG.180627.15"; exon_number "2";
chr7	StringTie	exon	141593146	141593185	1000	+	.	gene_id "MSTRG.180627"; transcript_id "MSTRG.180627.15"; exon_number "3";
chr7	StringTie	exon	141596562	141596641	1000	+	.	gene_id "MSTRG.180627"; transcript_id "MSTRG.180627.15"; exon_number "4";
chr7	StringTie	exon	141601205	141601280	1000	+	.	gene_id "MSTRG.180627"; transcript_id "MSTRG.180627.15"; exon_number "5";
chr7	StringTie	exon	141611195	141611287	1000	+	.	gene_id "MSTRG.180627"; transcript_id "MSTRG.180627.15"; exon_number "6";
chr7	StringTie	exon	141614146	141614178	1000	+	.	gene_id "MSTRG.180627"; transcript_id "MSTRG.180627.15"; exon_number "7";
chr7	StringTie	exon	141615471	141615569	1000	+	.	gene_id "MSTRG.180627"; transcript_id "MSTRG.180627.15"; exon_number "8";
chr7	StringTie	exon	141616163	141616368	1000	+	.	gene_id "MSTRG.180627"; transcript_id "MSTRG.180627.15"; exon_number "9";
chr7	StringTie	transcript	141551409	141567603	1000	+	.	gene_id "MSTRG.180627"; transcript_id "MSTRG.180627.17";
chr7	StringTie	exon	141551409	141551434	1000	+	.	gene_id "MSTRG.180627"; transcript_id "MSTRG.180627.17"; exon_number "1";
chr7	StringTie	exon	141555453	141555567	1000	+	.	gene_id "MSTRG.180627"; transcript_id "MSTRG.180627.17"; exon_number "2";
chr7	StringTie	exon	141567545	141567603	1000	+	.	gene_id "MSTRG.180627"; transcript_id "MSTRG.180627.17"; exon_number "3";
chr7	StringTie	transcript	141481850	141522034	1000	+	.	gene_id "MSTRG.180627"; transcript_id "MSTRG.180627.2";
chr7	StringTie	exon	141481850	141482028	1000	+	.	gene_id "MSTRG.180627"; transcript_id "MSTRG.180627.2"; exon_number "1";
chr7	StringTie	exon	141493472	141493592	1000	+	.	gene_id "MSTRG.180627"; transcript_id "MSTRG.180627.2"; exon_number "2";
chr7	StringTie	exon	141511119	141511910	1000	+	.	gene_id "MSTRG.180627"; transcript_id "MSTRG.180627.2"; exon_number "3";
chr7	StringTie	exon	141513604	141513762	1000	+	.	gene_id "MSTRG.180627"; transcript_id "MSTRG.180627.2"; exon_number "4";
chr7	StringTie	exon	141521887	141522034	1000	+	.	gene_id "MSTRG.180627"; transcript_id "MSTRG.180627.2"; exon_number "5";
chr7	StringTie	transcript	141551420	141557331	1000	+	.	gene_id "MSTRG.180627"; transcript_id "MSTRG.180627.20";
chr7	StringTie	exon	141551420	141551434	1000	+	.	gene_id "MSTRG.180627"; transcript_id "MSTRG.180627.20"; exon_number "1";
chr7	StringTie	exon	141555453	141555567	1000	+	.	gene_id "MSTRG.180627"; transcript_id "MSTRG.180627.20"; exon_number "2";
chr7	StringTie	exon	141557225	141557331	1000	+	.	gene_id "MSTRG.180627"; transcript_id "MSTRG.180627.20"; exon_number "3";
chr7	StringTie	transcript	141551519	141656535	1000	+	.	gene_id "MSTRG.180627"; transcript_id "MSTRG.180627.21";
chr7	StringTie	exon	141551519	141551618	1000	+	.	gene_id "MSTRG.180627"; transcript_id "MSTRG.180627.21"; exon_number "1";
chr7	StringTie	exon	141555453	141555567	1000	+	.	gene_id "MSTRG.180627"; transcript_id "MSTRG.180627.21"; exon_number "2";
chr7	StringTie	exon	141593146	141593185	1000	+	.	gene_id "MSTRG.180627"; transcript_id "MSTRG.180627.21"; exon_number "3";
chr7	StringTie	exon	141596562	141596641	1000	+	.	gene_id "MSTRG.180627"; transcript_id "MSTRG.180627.21"; exon_number "4";
chr7	StringTie	exon	141601205	141601280	1000	+	.	gene_id "MSTRG.180627"; transcript_id "MSTRG.180627.21"; exon_number "5";
chr7	StringTie	exon	141611195	141611287	1000	+	.	gene_id "MSTRG.180627"; transcript_id "MSTRG.180627.21"; exon_number "6";
chr7	StringTie	exon	141614146	141614178	1000	+	.	gene_id "MSTRG.180627"; transcript_id "MSTRG.180627.21"; exon_number "7";
chr7	StringTie	exon	141615471	141615565	1000	+	.	gene_id "MSTRG.180627"; transcript_id "MSTRG.180627.21"; exon_number "8";
chr7	StringTie	exon	141621732	141621801	1000	+	.	gene_id "MSTRG.180627"; transcript_id "MSTRG.180627.21"; exon_number "9";
chr7	StringTie	exon	141633901	141633980	1000	+	.	gene_id "MSTRG.180627"; transcript_id "MSTRG.180627.21"; exon_number "10";
chr7	StringTie	exon	141636960	141637017	1000	+	.	gene_id "MSTRG.180627"; transcript_id "MSTRG.180627.21"; exon_number "11";
chr7	StringTie	exon	141641248	141641398	1000	+	.	gene_id "MSTRG.180627"; transcript_id "MSTRG.180627.21"; exon_number "12";
chr7	StringTie	exon	141641811	141641908	1000	+	.	gene_id "MSTRG.180627"; transcript_id "MSTRG.180627.21"; exon_number "13";
chr7	StringTie	exon	141649263	141649333	1000	+	.	gene_id "MSTRG.180627"; transcript_id "MSTRG.180627.21"; exon_number "14";
chr7	StringTie	exon	141651525	141651609	1000	+	.	gene_id "MSTRG.180627"; transcript_id "MSTRG.180627.21"; exon_number "15";
chr7	StringTie	exon	141652787	141656535	1000	+	.	gene_id "MSTRG.180627"; transcript_id "MSTRG.180627.21"; exon_number "16";
chr7	StringTie	transcript	141554877	141656128	1000	+	.	gene_id "MSTRG.180627"; transcript_id "MSTRG.180627.22";
chr7	StringTie	exon	141554877	141555317	1000	+	.	gene_id "MSTRG.180627"; transcript_id "MSTRG.180627.22"; exon_number "1";
chr7	StringTie	exon	141555453	141555567	1000	+	.	gene_id "MSTRG.180627"; transcript_id "MSTRG.180627.22"; exon_number "2";
chr7	StringTie	exon	141593146	141593185	1000	+	.	gene_id "MSTRG.180627"; transcript_id "MSTRG.180627.22"; exon_number "3";
chr7	StringTie	exon	141596562	141596641	1000	+	.	gene_id "MSTRG.180627"; transcript_id "MSTRG.180627.22"; exon_number "4";
chr7	StringTie	exon	141601205	141601280	1000	+	.	gene_id "MSTRG.180627"; transcript_id "MSTRG.180627.22"; exon_number "5";
chr7	StringTie	exon	141611199	141611287	1000	+	.	gene_id "MSTRG.180627"; transcript_id "MSTRG.180627.22"; exon_number "6";
chr7	StringTie	exon	141614146	141614178	1000	+	.	gene_id "MSTRG.180627"; transcript_id "MSTRG.180627.22"; exon_number "7";
chr7	StringTie	exon	141615471	141615565	1000	+	.	gene_id "MSTRG.180627"; transcript_id "MSTRG.180627.22"; exon_number "8";
chr7	StringTie	exon	141621732	141621801	1000	+	.	gene_id "MSTRG.180627"; transcript_id "MSTRG.180627.22"; exon_number "9";
chr7	StringTie	exon	141633901	141633980	1000	+	.	gene_id "MSTRG.180627"; transcript_id "MSTRG.180627.22"; exon_number "10";
chr7	StringTie	exon	141636960	141637017	1000	+	.	gene_id "MSTRG.180627"; transcript_id "MSTRG.180627.22"; exon_number "11";
chr7	StringTie	exon	141641248	141641398	1000	+	.	gene_id "MSTRG.180627"; transcript_id "MSTRG.180627.22"; exon_number "12";
chr7	StringTie	exon	141641811	141641908	1000	+	.	gene_id "MSTRG.180627"; transcript_id "MSTRG.180627.22"; exon_number "13";
chr7	StringTie	exon	141649263	141649333	1000	+	.	gene_id "MSTRG.180627"; transcript_id "MSTRG.180627.22"; exon_number "14";
chr7	StringTie	exon	141651525	141651609	1000	+	.	gene_id "MSTRG.180627"; transcript_id "MSTRG.180627.22"; exon_number "15";
chr7	StringTie	exon	141652787	141656128	1000	+	.	gene_id "MSTRG.180627"; transcript_id "MSTRG.180627.22"; exon_number "16";
chr7	StringTie	transcript	141555021	141656415	1000	+	.	gene_id "MSTRG.180627"; transcript_id "MSTRG.180627.23";
chr7	StringTie	exon	141555021	141555317	1000	+	.	gene_id "MSTRG.180627"; transcript_id "MSTRG.180627.23"; exon_number "1";
chr7	StringTie	exon	141555453	141555567	1000	+	.	gene_id "MSTRG.180627"; transcript_id "MSTRG.180627.23"; exon_number "2";
chr7	StringTie	exon	141593146	141593185	1000	+	.	gene_id "MSTRG.180627"; transcript_id "MSTRG.180627.23"; exon_number "3";
chr7	StringTie	exon	141596562	141596641	1000	+	.	gene_id "MSTRG.180627"; transcript_id "MSTRG.180627.23"; exon_number "4";
chr7	StringTie	exon	141601205	141601280	1000	+	.	gene_id "MSTRG.180627"; transcript_id "MSTRG.180627.23"; exon_number "5";
chr7	StringTie	exon	141611195	141611287	1000	+	.	gene_id "MSTRG.180627"; transcript_id "MSTRG.180627.23"; exon_number "6";
chr7	StringTie	exon	141614146	141614178	1000	+	.	gene_id "MSTRG.180627"; transcript_id "MSTRG.180627.23"; exon_number "7";
chr7	StringTie	exon	141615471	141615565	1000	+	.	gene_id "MSTRG.180627"; transcript_id "MSTRG.180627.23"; exon_number "8";
chr7	StringTie	exon	141621732	141621801	1000	+	.	gene_id "MSTRG.180627"; transcript_id "MSTRG.180627.23"; exon_number "9";
chr7	StringTie	exon	141633901	141633980	1000	+	.	gene_id "MSTRG.180627"; transcript_id "MSTRG.180627.23"; exon_number "10";
chr7	StringTie	exon	141636960	141637017	1000	+	.	gene_id "MSTRG.180627"; transcript_id "MSTRG.180627.23"; exon_number "11";
chr7	StringTie	exon	141641248	141641398	1000	+	.	gene_id "MSTRG.180627"; transcript_id "MSTRG.180627.23"; exon_number "12";
chr7	StringTie	exon	141641811	141641908	1000	+	.	gene_id "MSTRG.180627"; transcript_id "MSTRG.180627.23"; exon_number "13";
chr7	StringTie	exon	141649263	141649333	1000	+	.	gene_id "MSTRG.180627"; transcript_id "MSTRG.180627.23"; exon_number "14";
chr7	StringTie	exon	141651525	141651609	1000	+	.	gene_id "MSTRG.180627"; transcript_id "MSTRG.180627.23"; exon_number "15";
chr7	StringTie	exon	141652787	141656415	1000	+	.	gene_id "MSTRG.180627"; transcript_id "MSTRG.180627.23"; exon_number "16";
chr7	StringTie	transcript	141555453	141655771	1000	+	.	gene_id "MSTRG.180627"; transcript_id "MSTRG.180627.24";
chr7	StringTie	exon	141555453	141555567	1000	+	.	gene_id "MSTRG.180627"; transcript_id "MSTRG.180627.24"; exon_number "1";
chr7	StringTie	exon	141593146	141593185	1000	+	.	gene_id "MSTRG.180627"; transcript_id "MSTRG.180627.24"; exon_number "2";
chr7	StringTie	exon	141596562	141596641	1000	+	.	gene_id "MSTRG.180627"; transcript_id "MSTRG.180627.24"; exon_number "3";
chr7	StringTie	exon	141601205	141601280	1000	+	.	gene_id "MSTRG.180627"; transcript_id "MSTRG.180627.24"; exon_number "4";
chr7	StringTie	exon	141611195	141611287	1000	+	.	gene_id "MSTRG.180627"; transcript_id "MSTRG.180627.24"; exon_number "5";
chr7	StringTie	exon	141614146	141614178	1000	+	.	gene_id "MSTRG.180627"; transcript_id "MSTRG.180627.24"; exon_number "6";
chr7	StringTie	exon	141615471	141615565	1000	+	.	gene_id "MSTRG.180627"; transcript_id "MSTRG.180627.24"; exon_number "7";
chr7	StringTie	exon	141621732	141621801	1000	+	.	gene_id "MSTRG.180627"; transcript_id "MSTRG.180627.24"; exon_number "8";
chr7	StringTie	exon	141633901	141633972	1000	+	.	gene_id "MSTRG.180627"; transcript_id "MSTRG.180627.24"; exon_number "9";
chr7	StringTie	exon	141636960	141637017	1000	+	.	gene_id "MSTRG.180627"; transcript_id "MSTRG.180627.24"; exon_number "10";
chr7	StringTie	exon	141641248	141641398	1000	+	.	gene_id "MSTRG.180627"; transcript_id "MSTRG.180627.24"; exon_number "11";
chr7	StringTie	exon	141641811	141641908	1000	+	.	gene_id "MSTRG.180627"; transcript_id "MSTRG.180627.24"; exon_number "12";
chr7	StringTie	exon	141649263	141649333	1000	+	.	gene_id "MSTRG.180627"; transcript_id "MSTRG.180627.24"; exon_number "13";
chr7	StringTie	exon	141651525	141651609	1000	+	.	gene_id "MSTRG.180627"; transcript_id "MSTRG.180627.24"; exon_number "14";
chr7	StringTie	exon	141652787	141655771	1000	+	.	gene_id "MSTRG.180627"; transcript_id "MSTRG.180627.24"; exon_number "15";
chr7	StringTie	transcript	141578082	141656598	1000	+	.	gene_id "MSTRG.180627"; transcript_id "MSTRG.180627.29";
chr7	StringTie	exon	141578082	141579307	1000	+	.	gene_id "MSTRG.180627"; transcript_id "MSTRG.180627.29"; exon_number "1";
chr7	StringTie	exon	141593146	141593185	1000	+	.	gene_id "MSTRG.180627"; transcript_id "MSTRG.180627.29"; exon_number "2";
chr7	StringTie	exon	141596562	141596641	1000	+	.	gene_id "MSTRG.180627"; transcript_id "MSTRG.180627.29"; exon_number "3";
chr7	StringTie	exon	141601205	141601280	1000	+	.	gene_id "MSTRG.180627"; transcript_id "MSTRG.180627.29"; exon_number "4";
chr7	StringTie	exon	141611195	141611287	1000	+	.	gene_id "MSTRG.180627"; transcript_id "MSTRG.180627.29"; exon_number "5";
chr7	StringTie	exon	141614146	141614178	1000	+	.	gene_id "MSTRG.180627"; transcript_id "MSTRG.180627.29"; exon_number "6";
chr7	StringTie	exon	141615471	141615565	1000	+	.	gene_id "MSTRG.180627"; transcript_id "MSTRG.180627.29"; exon_number "7";
chr7	StringTie	exon	141621732	141621801	1000	+	.	gene_id "MSTRG.180627"; transcript_id "MSTRG.180627.29"; exon_number "8";
chr7	StringTie	exon	141633901	141633980	1000	+	.	gene_id "MSTRG.180627"; transcript_id "MSTRG.180627.29"; exon_number "9";
chr7	StringTie	exon	141636960	141637017	1000	+	.	gene_id "MSTRG.180627"; transcript_id "MSTRG.180627.29"; exon_number "10";
chr7	StringTie	exon	141641248	141641398	1000	+	.	gene_id "MSTRG.180627"; transcript_id "MSTRG.180627.29"; exon_number "11";
chr7	StringTie	exon	141641811	141641908	1000	+	.	gene_id "MSTRG.180627"; transcript_id "MSTRG.180627.29"; exon_number "12";
chr7	StringTie	exon	141649263	141649333	1000	+	.	gene_id "MSTRG.180627"; transcript_id "MSTRG.180627.29"; exon_number "13";
chr7	StringTie	exon	141651525	141651609	1000	+	.	gene_id "MSTRG.180627"; transcript_id "MSTRG.180627.29"; exon_number "14";
chr7	StringTie	exon	141652787	141656598	1000	+	.	gene_id "MSTRG.180627"; transcript_id "MSTRG.180627.29"; exon_number "15";
chr7	StringTie	transcript	141481850	141542663	1000	+	.	gene_id "MSTRG.180627"; transcript_id "MSTRG.180627.3";
chr7	StringTie	exon	141481850	141482028	1000	+	.	gene_id "MSTRG.180627"; transcript_id "MSTRG.180627.3"; exon_number "1";
chr7	StringTie	exon	141493472	141493592	1000	+	.	gene_id "MSTRG.180627"; transcript_id "MSTRG.180627.3"; exon_number "2";
chr7	StringTie	exon	141511119	141511869	1000	+	.	gene_id "MSTRG.180627"; transcript_id "MSTRG.180627.3"; exon_number "3";
chr7	StringTie	exon	141513604	141513762	1000	+	.	gene_id "MSTRG.180627"; transcript_id "MSTRG.180627.3"; exon_number "4";
chr7	StringTie	exon	141521887	141522033	1000	+	.	gene_id "MSTRG.180627"; transcript_id "MSTRG.180627.3"; exon_number "5";
chr7	StringTie	exon	141542526	141542663	1000	+	.	gene_id "MSTRG.180627"; transcript_id "MSTRG.180627.3"; exon_number "6";
chr7	StringTie	transcript	141586163	141671674	1000	+	.	gene_id "MSTRG.180627"; transcript_id "MSTRG.180627.30";
chr7	StringTie	exon	141586163	141586429	1000	+	.	gene_id "MSTRG.180627"; transcript_id "MSTRG.180627.30"; exon_number "1";
chr7	StringTie	exon	141593146	141593185	1000	+	.	gene_id "MSTRG.180627"; transcript_id "MSTRG.180627.30"; exon_number "2";
chr7	StringTie	exon	141596562	141596641	1000	+	.	gene_id "MSTRG.180627"; transcript_id "MSTRG.180627.30"; exon_number "3";
chr7	StringTie	exon	141601205	141601280	1000	+	.	gene_id "MSTRG.180627"; transcript_id "MSTRG.180627.30"; exon_number "4";
chr7	StringTie	exon	141611195	141611287	1000	+	.	gene_id "MSTRG.180627"; transcript_id "MSTRG.180627.30"; exon_number "5";
chr7	StringTie	exon	141614146	141614178	1000	+	.	gene_id "MSTRG.180627"; transcript_id "MSTRG.180627.30"; exon_number "6";
chr7	StringTie	exon	141615471	141615565	1000	+	.	gene_id "MSTRG.180627"; transcript_id "MSTRG.180627.30"; exon_number "7";
chr7	StringTie	exon	141621732	141621801	1000	+	.	gene_id "MSTRG.180627"; transcript_id "MSTRG.180627.30"; exon_number "8";
chr7	StringTie	exon	141633901	141633980	1000	+	.	gene_id "MSTRG.180627"; transcript_id "MSTRG.180627.30"; exon_number "9";
chr7	StringTie	exon	141636960	141637017	1000	+	.	gene_id "MSTRG.180627"; transcript_id "MSTRG.180627.30"; exon_number "10";
chr7	StringTie	exon	141641248	141641398	1000	+	.	gene_id "MSTRG.180627"; transcript_id "MSTRG.180627.30"; exon_number "11";
chr7	StringTie	exon	141641811	141641908	1000	+	.	gene_id "MSTRG.180627"; transcript_id "MSTRG.180627.30"; exon_number "12";
chr7	StringTie	exon	141649263	141649333	1000	+	.	gene_id "MSTRG.180627"; transcript_id "MSTRG.180627.30"; exon_number "13";
chr7	StringTie	exon	141651525	141651609	1000	+	.	gene_id "MSTRG.180627"; transcript_id "MSTRG.180627.30"; exon_number "14";
chr7	StringTie	exon	141652787	141655497	1000	+	.	gene_id "MSTRG.180627"; transcript_id "MSTRG.180627.30"; exon_number "15";
chr7	StringTie	exon	141671646	141671674	1000	+	.	gene_id "MSTRG.180627"; transcript_id "MSTRG.180627.30"; exon_number "16";
chr7	StringTie	transcript	141590709	141673660	1000	+	.	gene_id "MSTRG.180627"; transcript_id "MSTRG.180627.31";
chr7	StringTie	exon	141590709	141590990	1000	+	.	gene_id "MSTRG.180627"; transcript_id "MSTRG.180627.31"; exon_number "1";
chr7	StringTie	exon	141593146	141593185	1000	+	.	gene_id "MSTRG.180627"; transcript_id "MSTRG.180627.31"; exon_number "2";
chr7	StringTie	exon	141596562	141596641	1000	+	.	gene_id "MSTRG.180627"; transcript_id "MSTRG.180627.31"; exon_number "3";
chr7	StringTie	exon	141601205	141601280	1000	+	.	gene_id "MSTRG.180627"; transcript_id "MSTRG.180627.31"; exon_number "4";
chr7	StringTie	exon	141611195	141611287	1000	+	.	gene_id "MSTRG.180627"; transcript_id "MSTRG.180627.31"; exon_number "5";
chr7	StringTie	exon	141614146	141614178	1000	+	.	gene_id "MSTRG.180627"; transcript_id "MSTRG.180627.31"; exon_number "6";
chr7	StringTie	exon	141615471	141615565	1000	+	.	gene_id "MSTRG.180627"; transcript_id "MSTRG.180627.31"; exon_number "7";
chr7	StringTie	exon	141621732	141621801	1000	+	.	gene_id "MSTRG.180627"; transcript_id "MSTRG.180627.31"; exon_number "8";
chr7	StringTie	exon	141633901	141633980	1000	+	.	gene_id "MSTRG.180627"; transcript_id "MSTRG.180627.31"; exon_number "9";
chr7	StringTie	exon	141636960	141637017	1000	+	.	gene_id "MSTRG.180627"; transcript_id "MSTRG.180627.31"; exon_number "10";
chr7	StringTie	exon	141641248	141641398	1000	+	.	gene_id "MSTRG.180627"; transcript_id "MSTRG.180627.31"; exon_number "11";
chr7	StringTie	exon	141641811	141641908	1000	+	.	gene_id "MSTRG.180627"; transcript_id "MSTRG.180627.31"; exon_number "12";
chr7	StringTie	exon	141649263	141649333	1000	+	.	gene_id "MSTRG.180627"; transcript_id "MSTRG.180627.31"; exon_number "13";
chr7	StringTie	exon	141651525	141651609	1000	+	.	gene_id "MSTRG.180627"; transcript_id "MSTRG.180627.31"; exon_number "14";
chr7	StringTie	exon	141652787	141655497	1000	+	.	gene_id "MSTRG.180627"; transcript_id "MSTRG.180627.31"; exon_number "15";
chr7	StringTie	exon	141671646	141673660	1000	+	.	gene_id "MSTRG.180627"; transcript_id "MSTRG.180627.31"; exon_number "16";
chr7	StringTie	transcript	141590965	141664653	1000	+	.	gene_id "MSTRG.180627"; transcript_id "MSTRG.180627.32";
chr7	StringTie	exon	141590965	141590990	1000	+	.	gene_id "MSTRG.180627"; transcript_id "MSTRG.180627.32"; exon_number "1";
chr7	StringTie	exon	141593146	141593185	1000	+	.	gene_id "MSTRG.180627"; transcript_id "MSTRG.180627.32"; exon_number "2";
chr7	StringTie	exon	141596562	141596641	1000	+	.	gene_id "MSTRG.180627"; transcript_id "MSTRG.180627.32"; exon_number "3";
chr7	StringTie	exon	141601205	141601280	1000	+	.	gene_id "MSTRG.180627"; transcript_id "MSTRG.180627.32"; exon_number "4";
chr7	StringTie	exon	141611195	141611287	1000	+	.	gene_id "MSTRG.180627"; transcript_id "MSTRG.180627.32"; exon_number "5";
chr7	StringTie	exon	141614146	141614178	1000	+	.	gene_id "MSTRG.180627"; transcript_id "MSTRG.180627.32"; exon_number "6";
chr7	StringTie	exon	141615471	141615565	1000	+	.	gene_id "MSTRG.180627"; transcript_id "MSTRG.180627.32"; exon_number "7";
chr7	StringTie	exon	141621732	141621801	1000	+	.	gene_id "MSTRG.180627"; transcript_id "MSTRG.180627.32"; exon_number "8";
chr7	StringTie	exon	141633901	141633980	1000	+	.	gene_id "MSTRG.180627"; transcript_id "MSTRG.180627.32"; exon_number "9";
chr7	StringTie	exon	141636960	141637017	1000	+	.	gene_id "MSTRG.180627"; transcript_id "MSTRG.180627.32"; exon_number "10";
chr7	StringTie	exon	141641248	141641398	1000	+	.	gene_id "MSTRG.180627"; transcript_id "MSTRG.180627.32"; exon_number "11";
chr7	StringTie	exon	141641811	141641908	1000	+	.	gene_id "MSTRG.180627"; transcript_id "MSTRG.180627.32"; exon_number "12";
chr7	StringTie	exon	141649263	141649333	1000	+	.	gene_id "MSTRG.180627"; transcript_id "MSTRG.180627.32"; exon_number "13";
chr7	StringTie	exon	141651525	141651609	1000	+	.	gene_id "MSTRG.180627"; transcript_id "MSTRG.180627.32"; exon_number "14";
chr7	StringTie	exon	141652787	141655497	1000	+	.	gene_id "MSTRG.180627"; transcript_id "MSTRG.180627.32"; exon_number "15";
chr7	StringTie	exon	141664494	141664653	1000	+	.	gene_id "MSTRG.180627"; transcript_id "MSTRG.180627.32"; exon_number "16";
chr7	StringTie	transcript	141505459	141671408	1000	+	.	gene_id "MSTRG.180627"; transcript_id "MSTRG.180627.4";
chr7	StringTie	exon	141505459	141511869	1000	+	.	gene_id "MSTRG.180627"; transcript_id "MSTRG.180627.4"; exon_number "1";
chr7	StringTie	exon	141513604	141513762	1000	+	.	gene_id "MSTRG.180627"; transcript_id "MSTRG.180627.4"; exon_number "2";
chr7	StringTie	exon	141521887	141522033	1000	+	.	gene_id "MSTRG.180627"; transcript_id "MSTRG.180627.4"; exon_number "3";
chr7	StringTie	exon	141551152	141551434	1000	+	.	gene_id "MSTRG.180627"; transcript_id "MSTRG.180627.4"; exon_number "4";
chr7	StringTie	exon	141555453	141555567	1000	+	.	gene_id "MSTRG.180627"; transcript_id "MSTRG.180627.4"; exon_number "5";
chr7	StringTie	exon	141593146	141593185	1000	+	.	gene_id "MSTRG.180627"; transcript_id "MSTRG.180627.4"; exon_number "6";
chr7	StringTie	exon	141596562	141596641	1000	+	.	gene_id "MSTRG.180627"; transcript_id "MSTRG.180627.4"; exon_number "7";
chr7	StringTie	exon	141601205	141601280	1000	+	.	gene_id "MSTRG.180627"; transcript_id "MSTRG.180627.4"; exon_number "8";
chr7	StringTie	exon	141611195	141611287	1000	+	.	gene_id "MSTRG.180627"; transcript_id "MSTRG.180627.4"; exon_number "9";
chr7	StringTie	exon	141614146	141614178	1000	+	.	gene_id "MSTRG.180627"; transcript_id "MSTRG.180627.4"; exon_number "10";
chr7	StringTie	exon	141615471	141615565	1000	+	.	gene_id "MSTRG.180627"; transcript_id "MSTRG.180627.4"; exon_number "11";
chr7	StringTie	exon	141621732	141621801	1000	+	.	gene_id "MSTRG.180627"; transcript_id "MSTRG.180627.4"; exon_number "12";
chr7	StringTie	exon	141633901	141633980	1000	+	.	gene_id "MSTRG.180627"; transcript_id "MSTRG.180627.4"; exon_number "13";
chr7	StringTie	exon	141636960	141637017	1000	+	.	gene_id "MSTRG.180627"; transcript_id "MSTRG.180627.4"; exon_number "14";
chr7	StringTie	exon	141641248	141641398	1000	+	.	gene_id "MSTRG.180627"; transcript_id "MSTRG.180627.4"; exon_number "15";
chr7	StringTie	exon	141641811	141641908	1000	+	.	gene_id "MSTRG.180627"; transcript_id "MSTRG.180627.4"; exon_number "16";
chr7	StringTie	exon	141649263	141649333	1000	+	.	gene_id "MSTRG.180627"; transcript_id "MSTRG.180627.4"; exon_number "17";
chr7	StringTie	exon	141651525	141651609	1000	+	.	gene_id "MSTRG.180627"; transcript_id "MSTRG.180627.4"; exon_number "18";
chr7	StringTie	exon	141652787	141655595	1000	+	.	gene_id "MSTRG.180627"; transcript_id "MSTRG.180627.4"; exon_number "19";
chr7	StringTie	exon	141671388	141671408	1000	+	.	gene_id "MSTRG.180627"; transcript_id "MSTRG.180627.4"; exon_number "20";
chr7	StringTie	transcript	141511063	141522033	1000	+	.	gene_id "MSTRG.180627"; transcript_id "MSTRG.180627.5";
chr7	StringTie	exon	141511063	141511205	1000	+	.	gene_id "MSTRG.180627"; transcript_id "MSTRG.180627.5"; exon_number "1";
chr7	StringTie	exon	141511574	141511869	1000	+	.	gene_id "MSTRG.180627"; transcript_id "MSTRG.180627.5"; exon_number "2";
chr7	StringTie	exon	141513604	141513762	1000	+	.	gene_id "MSTRG.180627"; transcript_id "MSTRG.180627.5"; exon_number "3";
chr7	StringTie	exon	141521887	141522033	1000	+	.	gene_id "MSTRG.180627"; transcript_id "MSTRG.180627.5"; exon_number "4";
chr7	StringTie	transcript	141511470	141513622	1000	+	.	gene_id "MSTRG.180627"; transcript_id "MSTRG.180627.6";
chr7	StringTie	exon	141511470	141511900	1000	+	.	gene_id "MSTRG.180627"; transcript_id "MSTRG.180627.6"; exon_number "1";
chr7	StringTie	exon	141513604	141513622	1000	+	.	gene_id "MSTRG.180627"; transcript_id "MSTRG.180627.6"; exon_number "2";
chr7	StringTie	transcript	141541664	141663207	1000	+	.	gene_id "MSTRG.180627"; transcript_id "MSTRG.180627.7";
chr7	StringTie	exon	141541664	141541688	1000	+	.	gene_id "MSTRG.180627"; transcript_id "MSTRG.180627.7"; exon_number "1";
chr7	StringTie	exon	141551152	141551434	1000	+	.	gene_id "MSTRG.180627"; transcript_id "MSTRG.180627.7"; exon_number "2";
chr7	StringTie	exon	141555453	141555567	1000	+	.	gene_id "MSTRG.180627"; transcript_id "MSTRG.180627.7"; exon_number "3";
chr7	StringTie	exon	141593146	141593185	1000	+	.	gene_id "MSTRG.180627"; transcript_id "MSTRG.180627.7"; exon_number "4";
chr7	StringTie	exon	141596562	141596641	1000	+	.	gene_id "MSTRG.180627"; transcript_id "MSTRG.180627.7"; exon_number "5";
chr7	StringTie	exon	141601205	141601280	1000	+	.	gene_id "MSTRG.180627"; transcript_id "MSTRG.180627.7"; exon_number "6";
chr7	StringTie	exon	141611195	141611287	1000	+	.	gene_id "MSTRG.180627"; transcript_id "MSTRG.180627.7"; exon_number "7";
chr7	StringTie	exon	141614146	141614178	1000	+	.	gene_id "MSTRG.180627"; transcript_id "MSTRG.180627.7"; exon_number "8";
chr7	StringTie	exon	141615471	141615565	1000	+	.	gene_id "MSTRG.180627"; transcript_id "MSTRG.180627.7"; exon_number "9";
chr7	StringTie	exon	141621732	141621801	1000	+	.	gene_id "MSTRG.180627"; transcript_id "MSTRG.180627.7"; exon_number "10";
chr7	StringTie	exon	141633901	141633980	1000	+	.	gene_id "MSTRG.180627"; transcript_id "MSTRG.180627.7"; exon_number "11";
chr7	StringTie	exon	141636960	141637017	1000	+	.	gene_id "MSTRG.180627"; transcript_id "MSTRG.180627.7"; exon_number "12";
chr7	StringTie	exon	141641248	141641398	1000	+	.	gene_id "MSTRG.180627"; transcript_id "MSTRG.180627.7"; exon_number "13";
chr7	StringTie	exon	141641811	141641908	1000	+	.	gene_id "MSTRG.180627"; transcript_id "MSTRG.180627.7"; exon_number "14";
chr7	StringTie	exon	141649263	141649333	1000	+	.	gene_id "MSTRG.180627"; transcript_id "MSTRG.180627.7"; exon_number "15";
chr7	StringTie	exon	141651525	141651609	1000	+	.	gene_id "MSTRG.180627"; transcript_id "MSTRG.180627.7"; exon_number "16";
chr7	StringTie	exon	141652787	141655497	1000	+	.	gene_id "MSTRG.180627"; transcript_id "MSTRG.180627.7"; exon_number "17";
chr7	StringTie	exon	141663190	141663207	1000	+	.	gene_id "MSTRG.180627"; transcript_id "MSTRG.180627.7"; exon_number "18";
chr7	StringTie	transcript	141544235	141672376	1000	+	.	gene_id "MSTRG.180627"; transcript_id "MSTRG.180627.8";
chr7	StringTie	exon	141544235	141544293	1000	+	.	gene_id "MSTRG.180627"; transcript_id "MSTRG.180627.8"; exon_number "1";
chr7	StringTie	exon	141551152	141551434	1000	+	.	gene_id "MSTRG.180627"; transcript_id "MSTRG.180627.8"; exon_number "2";
chr7	StringTie	exon	141555453	141555567	1000	+	.	gene_id "MSTRG.180627"; transcript_id "MSTRG.180627.8"; exon_number "3";
chr7	StringTie	exon	141593146	141593185	1000	+	.	gene_id "MSTRG.180627"; transcript_id "MSTRG.180627.8"; exon_number "4";
chr7	StringTie	exon	141596562	141596641	1000	+	.	gene_id "MSTRG.180627"; transcript_id "MSTRG.180627.8"; exon_number "5";
chr7	StringTie	exon	141601205	141601280	1000	+	.	gene_id "MSTRG.180627"; transcript_id "MSTRG.180627.8"; exon_number "6";
chr7	StringTie	exon	141611195	141611287	1000	+	.	gene_id "MSTRG.180627"; transcript_id "MSTRG.180627.8"; exon_number "7";
chr7	StringTie	exon	141614146	141614178	1000	+	.	gene_id "MSTRG.180627"; transcript_id "MSTRG.180627.8"; exon_number "8";
chr7	StringTie	exon	141615471	141615565	1000	+	.	gene_id "MSTRG.180627"; transcript_id "MSTRG.180627.8"; exon_number "9";
chr7	StringTie	exon	141621732	141621801	1000	+	.	gene_id "MSTRG.180627"; transcript_id "MSTRG.180627.8"; exon_number "10";
chr7	StringTie	exon	141633901	141633980	1000	+	.	gene_id "MSTRG.180627"; transcript_id "MSTRG.180627.8"; exon_number "11";
chr7	StringTie	exon	141636960	141637017	1000	+	.	gene_id "MSTRG.180627"; transcript_id "MSTRG.180627.8"; exon_number "12";
chr7	StringTie	exon	141641248	141641398	1000	+	.	gene_id "MSTRG.180627"; transcript_id "MSTRG.180627.8"; exon_number "13";
chr7	StringTie	exon	141641811	141641908	1000	+	.	gene_id "MSTRG.180627"; transcript_id "MSTRG.180627.8"; exon_number "14";
chr7	StringTie	exon	141649263	141649333	1000	+	.	gene_id "MSTRG.180627"; transcript_id "MSTRG.180627.8"; exon_number "15";
chr7	StringTie	exon	141651525	141651609	1000	+	.	gene_id "MSTRG.180627"; transcript_id "MSTRG.180627.8"; exon_number "16";
chr7	StringTie	exon	141652787	141655497	1000	+	.	gene_id "MSTRG.180627"; transcript_id "MSTRG.180627.8"; exon_number "17";
chr7	StringTie	exon	141671646	141672376	1000	+	.	gene_id "MSTRG.180627"; transcript_id "MSTRG.180627.8"; exon_number "18";
chr7	StringTie	transcript	141550153	141659810	1000	+	.	gene_id "MSTRG.180627"; transcript_id "MSTRG.180627.9";
chr7	StringTie	exon	141550153	141551434	1000	+	.	gene_id "MSTRG.180627"; transcript_id "MSTRG.180627.9"; exon_number "1";
chr7	StringTie	exon	141555453	141555567	1000	+	.	gene_id "MSTRG.180627"; transcript_id "MSTRG.180627.9"; exon_number "2";
chr7	StringTie	exon	141593146	141593185	1000	+	.	gene_id "MSTRG.180627"; transcript_id "MSTRG.180627.9"; exon_number "3";
chr7	StringTie	exon	141596562	141596641	1000	+	.	gene_id "MSTRG.180627"; transcript_id "MSTRG.180627.9"; exon_number "4";
chr7	StringTie	exon	141601205	141601280	1000	+	.	gene_id "MSTRG.180627"; transcript_id "MSTRG.180627.9"; exon_number "5";
chr7	StringTie	exon	141611195	141611287	1000	+	.	gene_id "MSTRG.180627"; transcript_id "MSTRG.180627.9"; exon_number "6";
chr7	StringTie	exon	141614146	141614178	1000	+	.	gene_id "MSTRG.180627"; transcript_id "MSTRG.180627.9"; exon_number "7";
chr7	StringTie	exon	141615471	141615565	1000	+	.	gene_id "MSTRG.180627"; transcript_id "MSTRG.180627.9"; exon_number "8";
chr7	StringTie	exon	141621732	141621801	1000	+	.	gene_id "MSTRG.180627"; transcript_id "MSTRG.180627.9"; exon_number "9";
chr7	StringTie	exon	141633901	141633980	1000	+	.	gene_id "MSTRG.180627"; transcript_id "MSTRG.180627.9"; exon_number "10";
chr7	StringTie	exon	141636960	141637017	1000	+	.	gene_id "MSTRG.180627"; transcript_id "MSTRG.180627.9"; exon_number "11";
chr7	StringTie	exon	141641248	141641398	1000	+	.	gene_id "MSTRG.180627"; transcript_id "MSTRG.180627.9"; exon_number "12";
chr7	StringTie	exon	141641811	141641908	1000	+	.	gene_id "MSTRG.180627"; transcript_id "MSTRG.180627.9"; exon_number "13";
chr7	StringTie	exon	141649263	141649333	1000	+	.	gene_id "MSTRG.180627"; transcript_id "MSTRG.180627.9"; exon_number "14";
chr7	StringTie	exon	141651525	141651609	1000	+	.	gene_id "MSTRG.180627"; transcript_id "MSTRG.180627.9"; exon_number "15";
chr7	StringTie	exon	141652787	141656630	1000	+	.	gene_id "MSTRG.180627"; transcript_id "MSTRG.180627.9"; exon_number "16";
chr7	StringTie	exon	141659605	141659810	1000	+	.	gene_id "MSTRG.180627"; transcript_id "MSTRG.180627.9"; exon_number "17";
chr7	StringTie	transcript	141512698	141513183	1000	-	.	gene_id "MSTRG.180628"; transcript_id "ENST00000565449"; gene_name "RP11-744I24.3"; ref_gene_id "ENSG00000261797";
chr7	StringTie	exon	141512698	141512872	1000	-	.	gene_id "MSTRG.180628"; transcript_id "ENST00000565449"; exon_number "1"; gene_name "RP11-744I24.3"; ref_gene_id "ENSG00000261797";
chr7	StringTie	exon	141512974	141513183	1000	-	.	gene_id "MSTRG.180628"; transcript_id "ENST00000565449"; exon_number "2"; gene_name "RP11-744I24.3"; ref_gene_id "ENSG00000261797";
chr7	StringTie	transcript	141530916	141551193	1000	-	.	gene_id "MSTRG.180628"; transcript_id "ENST00000566357"; gene_name "RP11-744I24.2"; ref_gene_id "ENSG00000261570";
chr7	StringTie	exon	141530916	141531243	1000	-	.	gene_id "MSTRG.180628"; transcript_id "ENST00000566357"; exon_number "1"; gene_name "RP11-744I24.2"; ref_gene_id "ENSG00000261570";
chr7	StringTie	exon	141551144	141551193	1000	-	.	gene_id "MSTRG.180628"; transcript_id "ENST00000566357"; exon_number "2"; gene_name "RP11-744I24.2"; ref_gene_id "ENSG00000261570";
chr7	StringTie	transcript	141529203	141551304	1000	-	.	gene_id "MSTRG.180628"; transcript_id "ENST00000567503"; gene_name "RP11-744I24.2"; ref_gene_id "ENSG00000261570";
chr7	StringTie	exon	141529203	141529275	1000	-	.	gene_id "MSTRG.180628"; transcript_id "ENST00000567503"; exon_number "1"; gene_name "RP11-744I24.2"; ref_gene_id "ENSG00000261570";
chr7	StringTie	exon	141531073	141531243	1000	-	.	gene_id "MSTRG.180628"; transcript_id "ENST00000567503"; exon_number "2"; gene_name "RP11-744I24.2"; ref_gene_id "ENSG00000261570";
chr7	StringTie	exon	141547332	141547400	1000	-	.	gene_id "MSTRG.180628"; transcript_id "ENST00000567503"; exon_number "3"; gene_name "RP11-744I24.2"; ref_gene_id "ENSG00000261570";
chr7	StringTie	exon	141551144	141551304	1000	-	.	gene_id "MSTRG.180628"; transcript_id "ENST00000567503"; exon_number "4"; gene_name "RP11-744I24.2"; ref_gene_id "ENSG00000261570";
chr7	StringTie	transcript	141498183	141512442	1000	-	.	gene_id "MSTRG.180628"; transcript_id "MSTRG.180628.1";
chr7	StringTie	exon	141498183	141501300	1000	-	.	gene_id "MSTRG.180628"; transcript_id "MSTRG.180628.1"; exon_number "1";
chr7	StringTie	exon	141506376	141512442	1000	-	.	gene_id "MSTRG.180628"; transcript_id "MSTRG.180628.1"; exon_number "2";
chr7	StringTie	transcript	141499600	141551335	1000	-	.	gene_id "MSTRG.180628"; transcript_id "MSTRG.180628.2";
chr7	StringTie	exon	141499600	141501300	1000	-	.	gene_id "MSTRG.180628"; transcript_id "MSTRG.180628.2"; exon_number "1";
chr7	StringTie	exon	141529044	141529281	1000	-	.	gene_id "MSTRG.180628"; transcript_id "MSTRG.180628.2"; exon_number "2";
chr7	StringTie	exon	141551144	141551335	1000	-	.	gene_id "MSTRG.180628"; transcript_id "MSTRG.180628.2"; exon_number "3";
chr7	StringTie	transcript	141499795	141506601	1000	-	.	gene_id "MSTRG.180628"; transcript_id "MSTRG.180628.3";
chr7	StringTie	exon	141499795	141501300	1000	-	.	gene_id "MSTRG.180628"; transcript_id "MSTRG.180628.3"; exon_number "1";
chr7	StringTie	exon	141506563	141506601	1000	-	.	gene_id "MSTRG.180628"; transcript_id "MSTRG.180628.3"; exon_number "2";
chr7	StringTie	transcript	141499811	141508774	1000	-	.	gene_id "MSTRG.180628"; transcript_id "MSTRG.180628.4";
chr7	StringTie	exon	141499811	141501300	1000	-	.	gene_id "MSTRG.180628"; transcript_id "MSTRG.180628.4"; exon_number "1";
chr7	StringTie	exon	141508611	141508774	1000	-	.	gene_id "MSTRG.180628"; transcript_id "MSTRG.180628.4"; exon_number "2";
chr7	StringTie	transcript	141499954	141511939	1000	-	.	gene_id "MSTRG.180628"; transcript_id "MSTRG.180628.5";
chr7	StringTie	exon	141499954	141501300	1000	-	.	gene_id "MSTRG.180628"; transcript_id "MSTRG.180628.5"; exon_number "1";
chr7	StringTie	exon	141511726	141511939	1000	-	.	gene_id "MSTRG.180628"; transcript_id "MSTRG.180628.5"; exon_number "2";
chr7	StringTie	transcript	141512698	141514673	1000	-	.	gene_id "MSTRG.180628"; transcript_id "MSTRG.180628.6";
chr7	StringTie	exon	141512698	141512872	1000	-	.	gene_id "MSTRG.180628"; transcript_id "MSTRG.180628.6"; exon_number "1";
chr7	StringTie	exon	141512974	141513237	1000	-	.	gene_id "MSTRG.180628"; transcript_id "MSTRG.180628.6"; exon_number "2";
chr7	StringTie	exon	141514550	141514673	1000	-	.	gene_id "MSTRG.180628"; transcript_id "MSTRG.180628.6"; exon_number "3";
chr7	StringTie	transcript	141512804	141551335	1000	-	.	gene_id "MSTRG.180628"; transcript_id "MSTRG.180628.8";
chr7	StringTie	exon	141512804	141513237	1000	-	.	gene_id "MSTRG.180628"; transcript_id "MSTRG.180628.8"; exon_number "1";
chr7	StringTie	exon	141529044	141529281	1000	-	.	gene_id "MSTRG.180628"; transcript_id "MSTRG.180628.8"; exon_number "2";
chr7	StringTie	exon	141551144	141551335	1000	-	.	gene_id "MSTRG.180628"; transcript_id "MSTRG.180628.8"; exon_number "3";
chr7	StringTie	transcript	141528939	141551193	1000	-	.	gene_id "MSTRG.180628"; transcript_id "MSTRG.180628.9";
chr7	StringTie	exon	141528939	141529281	1000	-	.	gene_id "MSTRG.180628"; transcript_id "MSTRG.180628.9"; exon_number "1";
chr7	StringTie	exon	141531073	141531243	1000	-	.	gene_id "MSTRG.180628"; transcript_id "MSTRG.180628.9"; exon_number "2";
chr7	StringTie	exon	141551144	141551193	1000	-	.	gene_id "MSTRG.180628"; transcript_id "MSTRG.180628.9"; exon_number "3";
chr7	StringTie	transcript	141652381	141656810	1000	-	.	gene_id "MSTRG.180629"; transcript_id "ENST00000467537"; gene_name "RP5-894A10.2"; ref_gene_id "ENSG00000244701";
chr7	StringTie	exon	141652381	141652883	1000	-	.	gene_id "MSTRG.180629"; transcript_id "ENST00000467537"; exon_number "1"; gene_name "RP5-894A10.2"; ref_gene_id "ENSG00000244701";
chr7	StringTie	exon	141656544	141656810	1000	-	.	gene_id "MSTRG.180629"; transcript_id "ENST00000467537"; exon_number "2"; gene_name "RP5-894A10.2"; ref_gene_id "ENSG00000244701";
chr7	StringTie	transcript	141661930	141701615	1000	-	.	gene_id "MSTRG.180629"; transcript_id "ENST00000482493"; gene_name "KIAA1147"; ref_gene_id "ENSG00000257093";
chr7	StringTie	exon	141661930	141662851	1000	-	.	gene_id "MSTRG.180629"; transcript_id "ENST00000482493"; exon_number "1"; gene_name "KIAA1147"; ref_gene_id "ENSG00000257093";
chr7	StringTie	exon	141664172	141664240	1000	-	.	gene_id "MSTRG.180629"; transcript_id "ENST00000482493"; exon_number "2"; gene_name "KIAA1147"; ref_gene_id "ENSG00000257093";
chr7	StringTie	exon	141664904	141665054	1000	-	.	gene_id "MSTRG.180629"; transcript_id "ENST00000482493"; exon_number "3"; gene_name "KIAA1147"; ref_gene_id "ENSG00000257093";
chr7	StringTie	exon	141665187	141665318	1000	-	.	gene_id "MSTRG.180629"; transcript_id "ENST00000482493"; exon_number "4"; gene_name "KIAA1147"; ref_gene_id "ENSG00000257093";
chr7	StringTie	exon	141666287	141666386	1000	-	.	gene_id "MSTRG.180629"; transcript_id "ENST00000482493"; exon_number "5"; gene_name "KIAA1147"; ref_gene_id "ENSG00000257093";
chr7	StringTie	exon	141674067	141674220	1000	-	.	gene_id "MSTRG.180629"; transcript_id "ENST00000482493"; exon_number "6"; gene_name "KIAA1147"; ref_gene_id "ENSG00000257093";
chr7	StringTie	exon	141685478	141685636	1000	-	.	gene_id "MSTRG.180629"; transcript_id "ENST00000482493"; exon_number "7"; gene_name "KIAA1147"; ref_gene_id "ENSG00000257093";
chr7	StringTie	exon	141686559	141686658	1000	-	.	gene_id "MSTRG.180629"; transcript_id "ENST00000482493"; exon_number "8"; gene_name "KIAA1147"; ref_gene_id "ENSG00000257093";
chr7	StringTie	exon	141701556	141701615	1000	-	.	gene_id "MSTRG.180629"; transcript_id "ENST00000482493"; exon_number "9"; gene_name "KIAA1147"; ref_gene_id "ENSG00000257093";
chr7	StringTie	transcript	141656728	141702153	1000	-	.	gene_id "MSTRG.180629"; transcript_id "ENST00000536163"; gene_name "KIAA1147"; ref_gene_id "ENSG00000257093";
chr7	StringTie	exon	141656728	141662851	1000	-	.	gene_id "MSTRG.180629"; transcript_id "ENST00000536163"; exon_number "1"; gene_name "KIAA1147"; ref_gene_id "ENSG00000257093";
chr7	StringTie	exon	141664172	141664240	1000	-	.	gene_id "MSTRG.180629"; transcript_id "ENST00000536163"; exon_number "2"; gene_name "KIAA1147"; ref_gene_id "ENSG00000257093";
chr7	StringTie	exon	141664904	141665054	1000	-	.	gene_id "MSTRG.180629"; transcript_id "ENST00000536163"; exon_number "3"; gene_name "KIAA1147"; ref_gene_id "ENSG00000257093";
chr7	StringTie	exon	141665187	141665318	1000	-	.	gene_id "MSTRG.180629"; transcript_id "ENST00000536163"; exon_number "4"; gene_name "KIAA1147"; ref_gene_id "ENSG00000257093";
chr7	StringTie	exon	141666287	141666425	1000	-	.	gene_id "MSTRG.180629"; transcript_id "ENST00000536163"; exon_number "5"; gene_name "KIAA1147"; ref_gene_id "ENSG00000257093";
chr7	StringTie	exon	141674067	141674220	1000	-	.	gene_id "MSTRG.180629"; transcript_id "ENST00000536163"; exon_number "6"; gene_name "KIAA1147"; ref_gene_id "ENSG00000257093";
chr7	StringTie	exon	141685478	141685636	1000	-	.	gene_id "MSTRG.180629"; transcript_id "ENST00000536163"; exon_number "7"; gene_name "KIAA1147"; ref_gene_id "ENSG00000257093";
chr7	StringTie	exon	141686559	141686658	1000	-	.	gene_id "MSTRG.180629"; transcript_id "ENST00000536163"; exon_number "8"; gene_name "KIAA1147"; ref_gene_id "ENSG00000257093";
chr7	StringTie	exon	141701886	141702153	1000	-	.	gene_id "MSTRG.180629"; transcript_id "ENST00000536163"; exon_number "9"; gene_name "KIAA1147"; ref_gene_id "ENSG00000257093";
chr7	StringTie	transcript	141662922	141663846	1000	-	.	gene_id "MSTRG.180629"; transcript_id "ENST00000602609"; gene_name "RP5-894A10.6"; ref_gene_id "ENSG00000270157";
chr7	StringTie	exon	141662922	141663846	1000	-	.	gene_id "MSTRG.180629"; transcript_id "ENST00000602609"; exon_number "1"; gene_name "RP5-894A10.6"; ref_gene_id "ENSG00000270157";
chr7	StringTie	transcript	141649332	141702607	1000	-	.	gene_id "MSTRG.180629"; transcript_id "MSTRG.180629.1";
chr7	StringTie	exon	141649332	141652883	1000	-	.	gene_id "MSTRG.180629"; transcript_id "MSTRG.180629.1"; exon_number "1";
chr7	StringTie	exon	141656544	141662851	1000	-	.	gene_id "MSTRG.180629"; transcript_id "MSTRG.180629.1"; exon_number "2";
chr7	StringTie	exon	141664172	141664240	1000	-	.	gene_id "MSTRG.180629"; transcript_id "MSTRG.180629.1"; exon_number "3";
chr7	StringTie	exon	141664904	141665054	1000	-	.	gene_id "MSTRG.180629"; transcript_id "MSTRG.180629.1"; exon_number "4";
chr7	StringTie	exon	141665187	141665318	1000	-	.	gene_id "MSTRG.180629"; transcript_id "MSTRG.180629.1"; exon_number "5";
chr7	StringTie	exon	141666287	141666425	1000	-	.	gene_id "MSTRG.180629"; transcript_id "MSTRG.180629.1"; exon_number "6";
chr7	StringTie	exon	141674067	141674220	1000	-	.	gene_id "MSTRG.180629"; transcript_id "MSTRG.180629.1"; exon_number "7";
chr7	StringTie	exon	141685478	141685636	1000	-	.	gene_id "MSTRG.180629"; transcript_id "MSTRG.180629.1"; exon_number "8";
chr7	StringTie	exon	141686559	141686658	1000	-	.	gene_id "MSTRG.180629"; transcript_id "MSTRG.180629.1"; exon_number "9";
chr7	StringTie	exon	141701886	141702607	1000	-	.	gene_id "MSTRG.180629"; transcript_id "MSTRG.180629.1"; exon_number "10";
chr7	StringTie	transcript	141651730	141702027	1000	-	.	gene_id "MSTRG.180629"; transcript_id "MSTRG.180629.10";
chr7	StringTie	exon	141651730	141652883	1000	-	.	gene_id "MSTRG.180629"; transcript_id "MSTRG.180629.10"; exon_number "1";
chr7	StringTie	exon	141656544	141664240	1000	-	.	gene_id "MSTRG.180629"; transcript_id "MSTRG.180629.10"; exon_number "2";
chr7	StringTie	exon	141664904	141665054	1000	-	.	gene_id "MSTRG.180629"; transcript_id "MSTRG.180629.10"; exon_number "3";
chr7	StringTie	exon	141665187	141665318	1000	-	.	gene_id "MSTRG.180629"; transcript_id "MSTRG.180629.10"; exon_number "4";
chr7	StringTie	exon	141666287	141666425	1000	-	.	gene_id "MSTRG.180629"; transcript_id "MSTRG.180629.10"; exon_number "5";
chr7	StringTie	exon	141674067	141674220	1000	-	.	gene_id "MSTRG.180629"; transcript_id "MSTRG.180629.10"; exon_number "6";
chr7	StringTie	exon	141682419	141682537	1000	-	.	gene_id "MSTRG.180629"; transcript_id "MSTRG.180629.10"; exon_number "7";
chr7	StringTie	exon	141685478	141685636	1000	-	.	gene_id "MSTRG.180629"; transcript_id "MSTRG.180629.10"; exon_number "8";
chr7	StringTie	exon	141686559	141686658	1000	-	.	gene_id "MSTRG.180629"; transcript_id "MSTRG.180629.10"; exon_number "9";
chr7	StringTie	exon	141701886	141702027	1000	-	.	gene_id "MSTRG.180629"; transcript_id "MSTRG.180629.10"; exon_number "10";
chr7	StringTie	transcript	141652216	141701082	1000	-	.	gene_id "MSTRG.180629"; transcript_id "MSTRG.180629.11";
chr7	StringTie	exon	141652216	141652883	1000	-	.	gene_id "MSTRG.180629"; transcript_id "MSTRG.180629.11"; exon_number "1";
chr7	StringTie	exon	141656544	141662851	1000	-	.	gene_id "MSTRG.180629"; transcript_id "MSTRG.180629.11"; exon_number "2";
chr7	StringTie	exon	141664172	141664240	1000	-	.	gene_id "MSTRG.180629"; transcript_id "MSTRG.180629.11"; exon_number "3";
chr7	StringTie	exon	141664904	141665054	1000	-	.	gene_id "MSTRG.180629"; transcript_id "MSTRG.180629.11"; exon_number "4";
chr7	StringTie	exon	141665187	141665318	1000	-	.	gene_id "MSTRG.180629"; transcript_id "MSTRG.180629.11"; exon_number "5";
chr7	StringTie	exon	141666287	141666425	1000	-	.	gene_id "MSTRG.180629"; transcript_id "MSTRG.180629.11"; exon_number "6";
chr7	StringTie	exon	141674067	141674220	1000	-	.	gene_id "MSTRG.180629"; transcript_id "MSTRG.180629.11"; exon_number "7";
chr7	StringTie	exon	141685478	141685636	1000	-	.	gene_id "MSTRG.180629"; transcript_id "MSTRG.180629.11"; exon_number "8";
chr7	StringTie	exon	141686559	141686658	1000	-	.	gene_id "MSTRG.180629"; transcript_id "MSTRG.180629.11"; exon_number "9";
chr7	StringTie	exon	141701054	141701082	1000	-	.	gene_id "MSTRG.180629"; transcript_id "MSTRG.180629.11"; exon_number "10";
chr7	StringTie	transcript	141649336	141702488	1000	-	.	gene_id "MSTRG.180629"; transcript_id "MSTRG.180629.2";
chr7	StringTie	exon	141649336	141652883	1000	-	.	gene_id "MSTRG.180629"; transcript_id "MSTRG.180629.2"; exon_number "1";
chr7	StringTie	exon	141656544	141656614	1000	-	.	gene_id "MSTRG.180629"; transcript_id "MSTRG.180629.2"; exon_number "2";
chr7	StringTie	exon	141664172	141664240	1000	-	.	gene_id "MSTRG.180629"; transcript_id "MSTRG.180629.2"; exon_number "3";
chr7	StringTie	exon	141664904	141665054	1000	-	.	gene_id "MSTRG.180629"; transcript_id "MSTRG.180629.2"; exon_number "4";
chr7	StringTie	exon	141665187	141665318	1000	-	.	gene_id "MSTRG.180629"; transcript_id "MSTRG.180629.2"; exon_number "5";
chr7	StringTie	exon	141666287	141666425	1000	-	.	gene_id "MSTRG.180629"; transcript_id "MSTRG.180629.2"; exon_number "6";
chr7	StringTie	exon	141674067	141674220	1000	-	.	gene_id "MSTRG.180629"; transcript_id "MSTRG.180629.2"; exon_number "7";
chr7	StringTie	exon	141685478	141685636	1000	-	.	gene_id "MSTRG.180629"; transcript_id "MSTRG.180629.2"; exon_number "8";
chr7	StringTie	exon	141686559	141686658	1000	-	.	gene_id "MSTRG.180629"; transcript_id "MSTRG.180629.2"; exon_number "9";
chr7	StringTie	exon	141701886	141702488	1000	-	.	gene_id "MSTRG.180629"; transcript_id "MSTRG.180629.2"; exon_number "10";
chr7	StringTie	transcript	141650373	141702181	1000	-	.	gene_id "MSTRG.180629"; transcript_id "MSTRG.180629.3";
chr7	StringTie	exon	141650373	141652883	1000	-	.	gene_id "MSTRG.180629"; transcript_id "MSTRG.180629.3"; exon_number "1";
chr7	StringTie	exon	141656544	141664236	1000	-	.	gene_id "MSTRG.180629"; transcript_id "MSTRG.180629.3"; exon_number "2";
chr7	StringTie	exon	141664904	141665054	1000	-	.	gene_id "MSTRG.180629"; transcript_id "MSTRG.180629.3"; exon_number "3";
chr7	StringTie	exon	141665187	141665318	1000	-	.	gene_id "MSTRG.180629"; transcript_id "MSTRG.180629.3"; exon_number "4";
chr7	StringTie	exon	141666287	141666425	1000	-	.	gene_id "MSTRG.180629"; transcript_id "MSTRG.180629.3"; exon_number "5";
chr7	StringTie	exon	141674067	141674220	1000	-	.	gene_id "MSTRG.180629"; transcript_id "MSTRG.180629.3"; exon_number "6";
chr7	StringTie	exon	141685478	141685636	1000	-	.	gene_id "MSTRG.180629"; transcript_id "MSTRG.180629.3"; exon_number "7";
chr7	StringTie	exon	141686559	141686658	1000	-	.	gene_id "MSTRG.180629"; transcript_id "MSTRG.180629.3"; exon_number "8";
chr7	StringTie	exon	141701886	141702181	1000	-	.	gene_id "MSTRG.180629"; transcript_id "MSTRG.180629.3"; exon_number "9";
chr7	StringTie	transcript	141650683	141702173	1000	-	.	gene_id "MSTRG.180629"; transcript_id "MSTRG.180629.4";
chr7	StringTie	exon	141650683	141652883	1000	-	.	gene_id "MSTRG.180629"; transcript_id "MSTRG.180629.4"; exon_number "1";
chr7	StringTie	exon	141656544	141664240	1000	-	.	gene_id "MSTRG.180629"; transcript_id "MSTRG.180629.4"; exon_number "2";
chr7	StringTie	exon	141664904	141665054	1000	-	.	gene_id "MSTRG.180629"; transcript_id "MSTRG.180629.4"; exon_number "3";
chr7	StringTie	exon	141665209	141665318	1000	-	.	gene_id "MSTRG.180629"; transcript_id "MSTRG.180629.4"; exon_number "4";
chr7	StringTie	exon	141666287	141666425	1000	-	.	gene_id "MSTRG.180629"; transcript_id "MSTRG.180629.4"; exon_number "5";
chr7	StringTie	exon	141674067	141674220	1000	-	.	gene_id "MSTRG.180629"; transcript_id "MSTRG.180629.4"; exon_number "6";
chr7	StringTie	exon	141685478	141685636	1000	-	.	gene_id "MSTRG.180629"; transcript_id "MSTRG.180629.4"; exon_number "7";
chr7	StringTie	exon	141686559	141686658	1000	-	.	gene_id "MSTRG.180629"; transcript_id "MSTRG.180629.4"; exon_number "8";
chr7	StringTie	exon	141701886	141702173	1000	-	.	gene_id "MSTRG.180629"; transcript_id "MSTRG.180629.4"; exon_number "9";
chr7	StringTie	transcript	141651301	141702141	1000	-	.	gene_id "MSTRG.180629"; transcript_id "MSTRG.180629.5";
chr7	StringTie	exon	141651301	141652883	1000	-	.	gene_id "MSTRG.180629"; transcript_id "MSTRG.180629.5"; exon_number "1";
chr7	StringTie	exon	141656544	141662851	1000	-	.	gene_id "MSTRG.180629"; transcript_id "MSTRG.180629.5"; exon_number "2";
chr7	StringTie	exon	141664172	141664240	1000	-	.	gene_id "MSTRG.180629"; transcript_id "MSTRG.180629.5"; exon_number "3";
chr7	StringTie	exon	141664904	141665054	1000	-	.	gene_id "MSTRG.180629"; transcript_id "MSTRG.180629.5"; exon_number "4";
chr7	StringTie	exon	141665187	141665318	1000	-	.	gene_id "MSTRG.180629"; transcript_id "MSTRG.180629.5"; exon_number "5";
chr7	StringTie	exon	141666287	141666425	1000	-	.	gene_id "MSTRG.180629"; transcript_id "MSTRG.180629.5"; exon_number "6";
chr7	StringTie	exon	141674067	141674220	1000	-	.	gene_id "MSTRG.180629"; transcript_id "MSTRG.180629.5"; exon_number "7";
chr7	StringTie	exon	141682419	141682537	1000	-	.	gene_id "MSTRG.180629"; transcript_id "MSTRG.180629.5"; exon_number "8";
chr7	StringTie	exon	141685478	141685636	1000	-	.	gene_id "MSTRG.180629"; transcript_id "MSTRG.180629.5"; exon_number "9";
chr7	StringTie	exon	141686559	141686658	1000	-	.	gene_id "MSTRG.180629"; transcript_id "MSTRG.180629.5"; exon_number "10";
chr7	StringTie	exon	141701886	141702141	1000	-	.	gene_id "MSTRG.180629"; transcript_id "MSTRG.180629.5"; exon_number "11";
chr7	StringTie	transcript	141651365	141702013	1000	-	.	gene_id "MSTRG.180629"; transcript_id "MSTRG.180629.6";
chr7	StringTie	exon	141651365	141652883	1000	-	.	gene_id "MSTRG.180629"; transcript_id "MSTRG.180629.6"; exon_number "1";
chr7	StringTie	exon	141656544	141662851	1000	-	.	gene_id "MSTRG.180629"; transcript_id "MSTRG.180629.6"; exon_number "2";
chr7	StringTie	exon	141664172	141664240	1000	-	.	gene_id "MSTRG.180629"; transcript_id "MSTRG.180629.6"; exon_number "3";
chr7	StringTie	exon	141664904	141665054	1000	-	.	gene_id "MSTRG.180629"; transcript_id "MSTRG.180629.6"; exon_number "4";
chr7	StringTie	exon	141665187	141665318	1000	-	.	gene_id "MSTRG.180629"; transcript_id "MSTRG.180629.6"; exon_number "5";
chr7	StringTie	exon	141666287	141666425	1000	-	.	gene_id "MSTRG.180629"; transcript_id "MSTRG.180629.6"; exon_number "6";
chr7	StringTie	exon	141674067	141674220	1000	-	.	gene_id "MSTRG.180629"; transcript_id "MSTRG.180629.6"; exon_number "7";
chr7	StringTie	exon	141685478	141685636	1000	-	.	gene_id "MSTRG.180629"; transcript_id "MSTRG.180629.6"; exon_number "8";
chr7	StringTie	exon	141686559	141686658	1000	-	.	gene_id "MSTRG.180629"; transcript_id "MSTRG.180629.6"; exon_number "9";
chr7	StringTie	exon	141701117	141701135	1000	-	.	gene_id "MSTRG.180629"; transcript_id "MSTRG.180629.6"; exon_number "10";
chr7	StringTie	exon	141701886	141702013	1000	-	.	gene_id "MSTRG.180629"; transcript_id "MSTRG.180629.6"; exon_number "11";
chr7	StringTie	transcript	141651457	141702093	1000	-	.	gene_id "MSTRG.180629"; transcript_id "MSTRG.180629.7";
chr7	StringTie	exon	141651457	141652883	1000	-	.	gene_id "MSTRG.180629"; transcript_id "MSTRG.180629.7"; exon_number "1";
chr7	StringTie	exon	141656544	141662851	1000	-	.	gene_id "MSTRG.180629"; transcript_id "MSTRG.180629.7"; exon_number "2";
chr7	StringTie	exon	141664172	141664236	1000	-	.	gene_id "MSTRG.180629"; transcript_id "MSTRG.180629.7"; exon_number "3";
chr7	StringTie	exon	141664904	141665054	1000	-	.	gene_id "MSTRG.180629"; transcript_id "MSTRG.180629.7"; exon_number "4";
chr7	StringTie	exon	141665187	141665318	1000	-	.	gene_id "MSTRG.180629"; transcript_id "MSTRG.180629.7"; exon_number "5";
chr7	StringTie	exon	141666287	141666425	1000	-	.	gene_id "MSTRG.180629"; transcript_id "MSTRG.180629.7"; exon_number "6";
chr7	StringTie	exon	141674067	141674220	1000	-	.	gene_id "MSTRG.180629"; transcript_id "MSTRG.180629.7"; exon_number "7";
chr7	StringTie	exon	141685478	141685636	1000	-	.	gene_id "MSTRG.180629"; transcript_id "MSTRG.180629.7"; exon_number "8";
chr7	StringTie	exon	141686559	141686658	1000	-	.	gene_id "MSTRG.180629"; transcript_id "MSTRG.180629.7"; exon_number "9";
chr7	StringTie	exon	141701886	141702093	1000	-	.	gene_id "MSTRG.180629"; transcript_id "MSTRG.180629.7"; exon_number "10";
chr7	StringTie	transcript	141651476	141702171	1000	-	.	gene_id "MSTRG.180629"; transcript_id "MSTRG.180629.8";
chr7	StringTie	exon	141651476	141652883	1000	-	.	gene_id "MSTRG.180629"; transcript_id "MSTRG.180629.8"; exon_number "1";
chr7	StringTie	exon	141656544	141662851	1000	-	.	gene_id "MSTRG.180629"; transcript_id "MSTRG.180629.8"; exon_number "2";
chr7	StringTie	exon	141664172	141664240	1000	-	.	gene_id "MSTRG.180629"; transcript_id "MSTRG.180629.8"; exon_number "3";
chr7	StringTie	exon	141664904	141665054	1000	-	.	gene_id "MSTRG.180629"; transcript_id "MSTRG.180629.8"; exon_number "4";
chr7	StringTie	exon	141665187	141665318	1000	-	.	gene_id "MSTRG.180629"; transcript_id "MSTRG.180629.8"; exon_number "5";
chr7	StringTie	exon	141666287	141666425	1000	-	.	gene_id "MSTRG.180629"; transcript_id "MSTRG.180629.8"; exon_number "6";
chr7	StringTie	exon	141674067	141674220	1000	-	.	gene_id "MSTRG.180629"; transcript_id "MSTRG.180629.8"; exon_number "7";
chr7	StringTie	exon	141685483	141685636	1000	-	.	gene_id "MSTRG.180629"; transcript_id "MSTRG.180629.8"; exon_number "8";
chr7	StringTie	exon	141686559	141686658	1000	-	.	gene_id "MSTRG.180629"; transcript_id "MSTRG.180629.8"; exon_number "9";
chr7	StringTie	exon	141701886	141702171	1000	-	.	gene_id "MSTRG.180629"; transcript_id "MSTRG.180629.8"; exon_number "10";
chr7	StringTie	transcript	141651619	141702114	1000	-	.	gene_id "MSTRG.180629"; transcript_id "MSTRG.180629.9";
chr7	StringTie	exon	141651619	141652883	1000	-	.	gene_id "MSTRG.180629"; transcript_id "MSTRG.180629.9"; exon_number "1";
chr7	StringTie	exon	141656544	141656701	1000	-	.	gene_id "MSTRG.180629"; transcript_id "MSTRG.180629.9"; exon_number "2";
chr7	StringTie	exon	141659580	141662851	1000	-	.	gene_id "MSTRG.180629"; transcript_id "MSTRG.180629.9"; exon_number "3";
chr7	StringTie	exon	141664172	141664240	1000	-	.	gene_id "MSTRG.180629"; transcript_id "MSTRG.180629.9"; exon_number "4";
chr7	StringTie	exon	141664904	141665054	1000	-	.	gene_id "MSTRG.180629"; transcript_id "MSTRG.180629.9"; exon_number "5";
chr7	StringTie	exon	141665187	141665318	1000	-	.	gene_id "MSTRG.180629"; transcript_id "MSTRG.180629.9"; exon_number "6";
chr7	StringTie	exon	141666287	141666425	1000	-	.	gene_id "MSTRG.180629"; transcript_id "MSTRG.180629.9"; exon_number "7";
chr7	StringTie	exon	141674067	141674220	1000	-	.	gene_id "MSTRG.180629"; transcript_id "MSTRG.180629.9"; exon_number "8";
chr7	StringTie	exon	141685478	141685636	1000	-	.	gene_id "MSTRG.180629"; transcript_id "MSTRG.180629.9"; exon_number "9";
chr7	StringTie	exon	141686559	141686658	1000	-	.	gene_id "MSTRG.180629"; transcript_id "MSTRG.180629.9"; exon_number "10";
chr7	StringTie	exon	141701886	141702114	1000	-	.	gene_id "MSTRG.180629"; transcript_id "MSTRG.180629.9"; exon_number "11";
chr1	StringTie	transcript	248889428	248891243	1000	.	.	gene_id "MSTRG.18063"; transcript_id "MSTRG.18063.1";
chr1	StringTie	exon	248889428	248891243	1000	.	.	gene_id "MSTRG.18063"; transcript_id "MSTRG.18063.1"; exon_number "1";
chr7	StringTie	transcript	141708353	141731271	1000	+	.	gene_id "MSTRG.180630"; transcript_id "ENST00000397541"; gene_name "WEE2"; ref_gene_id "ENSG00000214102";
chr7	StringTie	exon	141708353	141709100	1000	+	.	gene_id "MSTRG.180630"; transcript_id "ENST00000397541"; exon_number "1"; gene_name "WEE2"; ref_gene_id "ENSG00000214102";
chr7	StringTie	exon	141714209	141714405	1000	+	.	gene_id "MSTRG.180630"; transcript_id "ENST00000397541"; exon_number "2"; gene_name "WEE2"; ref_gene_id "ENSG00000214102";
chr7	StringTie	exon	141716222	141716267	1000	+	.	gene_id "MSTRG.180630"; transcript_id "ENST00000397541"; exon_number "3"; gene_name "WEE2"; ref_gene_id "ENSG00000214102";
chr7	StringTie	exon	141719072	141719244	1000	+	.	gene_id "MSTRG.180630"; transcript_id "ENST00000397541"; exon_number "4"; gene_name "WEE2"; ref_gene_id "ENSG00000214102";
chr7	StringTie	exon	141720935	141721056	1000	+	.	gene_id "MSTRG.180630"; transcript_id "ENST00000397541"; exon_number "5"; gene_name "WEE2"; ref_gene_id "ENSG00000214102";
chr7	StringTie	exon	141723134	141723280	1000	+	.	gene_id "MSTRG.180630"; transcript_id "ENST00000397541"; exon_number "6"; gene_name "WEE2"; ref_gene_id "ENSG00000214102";
chr7	StringTie	exon	141723941	141724048	1000	+	.	gene_id "MSTRG.180630"; transcript_id "ENST00000397541"; exon_number "7"; gene_name "WEE2"; ref_gene_id "ENSG00000214102";
chr7	StringTie	exon	141724190	141724275	1000	+	.	gene_id "MSTRG.180630"; transcript_id "ENST00000397541"; exon_number "8"; gene_name "WEE2"; ref_gene_id "ENSG00000214102";
chr7	StringTie	exon	141725026	141725196	1000	+	.	gene_id "MSTRG.180630"; transcript_id "ENST00000397541"; exon_number "9"; gene_name "WEE2"; ref_gene_id "ENSG00000214102";
chr7	StringTie	exon	141727304	141727446	1000	+	.	gene_id "MSTRG.180630"; transcript_id "ENST00000397541"; exon_number "10"; gene_name "WEE2"; ref_gene_id "ENSG00000214102";
chr7	StringTie	exon	141729531	141729673	1000	+	.	gene_id "MSTRG.180630"; transcript_id "ENST00000397541"; exon_number "11"; gene_name "WEE2"; ref_gene_id "ENSG00000214102";
chr7	StringTie	exon	141730295	141731271	1000	+	.	gene_id "MSTRG.180630"; transcript_id "ENST00000397541"; exon_number "12"; gene_name "WEE2"; ref_gene_id "ENSG00000214102";
chr7	StringTie	transcript	141719162	141727367	1000	+	.	gene_id "MSTRG.180630"; transcript_id "ENST00000493845"; gene_name "WEE2"; ref_gene_id "ENSG00000214102";
chr7	StringTie	exon	141719162	141719244	1000	+	.	gene_id "MSTRG.180630"; transcript_id "ENST00000493845"; exon_number "1"; gene_name "WEE2"; ref_gene_id "ENSG00000214102";
chr7	StringTie	exon	141720935	141721056	1000	+	.	gene_id "MSTRG.180630"; transcript_id "ENST00000493845"; exon_number "2"; gene_name "WEE2"; ref_gene_id "ENSG00000214102";
chr7	StringTie	exon	141723134	141723280	1000	+	.	gene_id "MSTRG.180630"; transcript_id "ENST00000493845"; exon_number "3"; gene_name "WEE2"; ref_gene_id "ENSG00000214102";
chr7	StringTie	exon	141723941	141724048	1000	+	.	gene_id "MSTRG.180630"; transcript_id "ENST00000493845"; exon_number "4"; gene_name "WEE2"; ref_gene_id "ENSG00000214102";
chr7	StringTie	exon	141724190	141724275	1000	+	.	gene_id "MSTRG.180630"; transcript_id "ENST00000493845"; exon_number "5"; gene_name "WEE2"; ref_gene_id "ENSG00000214102";
chr7	StringTie	exon	141727304	141727367	1000	+	.	gene_id "MSTRG.180630"; transcript_id "ENST00000493845"; exon_number "6"; gene_name "WEE2"; ref_gene_id "ENSG00000214102";
chr7	StringTie	transcript	141702270	141731298	1000	+	.	gene_id "MSTRG.180630"; transcript_id "MSTRG.180630.1";
chr7	StringTie	exon	141702270	141702471	1000	+	.	gene_id "MSTRG.180630"; transcript_id "MSTRG.180630.1"; exon_number "1";
chr7	StringTie	exon	141714209	141714405	1000	+	.	gene_id "MSTRG.180630"; transcript_id "MSTRG.180630.1"; exon_number "2";
chr7	StringTie	exon	141716222	141716267	1000	+	.	gene_id "MSTRG.180630"; transcript_id "MSTRG.180630.1"; exon_number "3";
chr7	StringTie	exon	141719072	141719244	1000	+	.	gene_id "MSTRG.180630"; transcript_id "MSTRG.180630.1"; exon_number "4";
chr7	StringTie	exon	141720935	141721056	1000	+	.	gene_id "MSTRG.180630"; transcript_id "MSTRG.180630.1"; exon_number "5";
chr7	StringTie	exon	141723134	141723280	1000	+	.	gene_id "MSTRG.180630"; transcript_id "MSTRG.180630.1"; exon_number "6";
chr7	StringTie	exon	141723941	141724048	1000	+	.	gene_id "MSTRG.180630"; transcript_id "MSTRG.180630.1"; exon_number "7";
chr7	StringTie	exon	141724190	141724275	1000	+	.	gene_id "MSTRG.180630"; transcript_id "MSTRG.180630.1"; exon_number "8";
chr7	StringTie	exon	141725026	141725196	1000	+	.	gene_id "MSTRG.180630"; transcript_id "MSTRG.180630.1"; exon_number "9";
chr7	StringTie	exon	141727304	141727446	1000	+	.	gene_id "MSTRG.180630"; transcript_id "MSTRG.180630.1"; exon_number "10";
chr7	StringTie	exon	141729531	141729673	1000	+	.	gene_id "MSTRG.180630"; transcript_id "MSTRG.180630.1"; exon_number "11";
chr7	StringTie	exon	141730295	141731298	1000	+	.	gene_id "MSTRG.180630"; transcript_id "MSTRG.180630.1"; exon_number "12";
chr7	StringTie	transcript	141714205	141731472	1000	+	.	gene_id "MSTRG.180630"; transcript_id "MSTRG.180630.3";
chr7	StringTie	exon	141714205	141714405	1000	+	.	gene_id "MSTRG.180630"; transcript_id "MSTRG.180630.3"; exon_number "1";
chr7	StringTie	exon	141716222	141716267	1000	+	.	gene_id "MSTRG.180630"; transcript_id "MSTRG.180630.3"; exon_number "2";
chr7	StringTie	exon	141719072	141719244	1000	+	.	gene_id "MSTRG.180630"; transcript_id "MSTRG.180630.3"; exon_number "3";
chr7	StringTie	exon	141720935	141721056	1000	+	.	gene_id "MSTRG.180630"; transcript_id "MSTRG.180630.3"; exon_number "4";
chr7	StringTie	exon	141723134	141723280	1000	+	.	gene_id "MSTRG.180630"; transcript_id "MSTRG.180630.3"; exon_number "5";
chr7	StringTie	exon	141723941	141724048	1000	+	.	gene_id "MSTRG.180630"; transcript_id "MSTRG.180630.3"; exon_number "6";
chr7	StringTie	exon	141724190	141724275	1000	+	.	gene_id "MSTRG.180630"; transcript_id "MSTRG.180630.3"; exon_number "7";
chr7	StringTie	exon	141727304	141727446	1000	+	.	gene_id "MSTRG.180630"; transcript_id "MSTRG.180630.3"; exon_number "8";
chr7	StringTie	exon	141729531	141729673	1000	+	.	gene_id "MSTRG.180630"; transcript_id "MSTRG.180630.3"; exon_number "9";
chr7	StringTie	exon	141730298	141731472	1000	+	.	gene_id "MSTRG.180630"; transcript_id "MSTRG.180630.3"; exon_number "10";
chr7	StringTie	transcript	141705696	141738252	1000	-	.	gene_id "MSTRG.180631"; transcript_id "ENST00000459753"; gene_name "WEE2-AS1"; ref_gene_id "ENSG00000228775";
chr7	StringTie	exon	141705696	141705757	1000	-	.	gene_id "MSTRG.180631"; transcript_id "ENST00000459753"; exon_number "1"; gene_name "WEE2-AS1"; ref_gene_id "ENSG00000228775";
chr7	StringTie	exon	141723916	141724024	1000	-	.	gene_id "MSTRG.180631"; transcript_id "ENST00000459753"; exon_number "2"; gene_name "WEE2-AS1"; ref_gene_id "ENSG00000228775";
chr7	StringTie	exon	141727992	141728145	1000	-	.	gene_id "MSTRG.180631"; transcript_id "ENST00000459753"; exon_number "3"; gene_name "WEE2-AS1"; ref_gene_id "ENSG00000228775";
chr7	StringTie	exon	141737383	141737567	1000	-	.	gene_id "MSTRG.180631"; transcript_id "ENST00000459753"; exon_number "4"; gene_name "WEE2-AS1"; ref_gene_id "ENSG00000228775";
chr7	StringTie	exon	141738198	141738252	1000	-	.	gene_id "MSTRG.180631"; transcript_id "ENST00000459753"; exon_number "5"; gene_name "WEE2-AS1"; ref_gene_id "ENSG00000228775";
chr7	StringTie	transcript	141704632	141738346	1000	-	.	gene_id "MSTRG.180631"; transcript_id "ENST00000462383"; gene_name "WEE2-AS1"; ref_gene_id "ENSG00000228775";
chr7	StringTie	exon	141704632	141705757	1000	-	.	gene_id "MSTRG.180631"; transcript_id "ENST00000462383"; exon_number "1"; gene_name "WEE2-AS1"; ref_gene_id "ENSG00000228775";
chr7	StringTie	exon	141714189	141714374	1000	-	.	gene_id "MSTRG.180631"; transcript_id "ENST00000462383"; exon_number "2"; gene_name "WEE2-AS1"; ref_gene_id "ENSG00000228775";
chr7	StringTie	exon	141723916	141724024	1000	-	.	gene_id "MSTRG.180631"; transcript_id "ENST00000462383"; exon_number "3"; gene_name "WEE2-AS1"; ref_gene_id "ENSG00000228775";
chr7	StringTie	exon	141727992	141728145	1000	-	.	gene_id "MSTRG.180631"; transcript_id "ENST00000462383"; exon_number "4"; gene_name "WEE2-AS1"; ref_gene_id "ENSG00000228775";
chr7	StringTie	exon	141738198	141738346	1000	-	.	gene_id "MSTRG.180631"; transcript_id "ENST00000462383"; exon_number "5"; gene_name "WEE2-AS1"; ref_gene_id "ENSG00000228775";
chr7	StringTie	transcript	141704632	141738220	1000	-	.	gene_id "MSTRG.180631"; transcript_id "ENST00000465110"; gene_name "WEE2-AS1"; ref_gene_id "ENSG00000228775";
chr7	StringTie	exon	141704632	141705757	1000	-	.	gene_id "MSTRG.180631"; transcript_id "ENST00000465110"; exon_number "1"; gene_name "WEE2-AS1"; ref_gene_id "ENSG00000228775";
chr7	StringTie	exon	141723916	141724024	1000	-	.	gene_id "MSTRG.180631"; transcript_id "ENST00000465110"; exon_number "2"; gene_name "WEE2-AS1"; ref_gene_id "ENSG00000228775";
chr7	StringTie	exon	141738198	141738220	1000	-	.	gene_id "MSTRG.180631"; transcript_id "ENST00000465110"; exon_number "3"; gene_name "WEE2-AS1"; ref_gene_id "ENSG00000228775";
chr7	StringTie	transcript	141705703	141738230	1000	-	.	gene_id "MSTRG.180631"; transcript_id "ENST00000471512"; gene_name "WEE2-AS1"; ref_gene_id "ENSG00000228775";
chr7	StringTie	exon	141705703	141705757	1000	-	.	gene_id "MSTRG.180631"; transcript_id "ENST00000471512"; exon_number "1"; gene_name "WEE2-AS1"; ref_gene_id "ENSG00000228775";
chr7	StringTie	exon	141711758	141711800	1000	-	.	gene_id "MSTRG.180631"; transcript_id "ENST00000471512"; exon_number "2"; gene_name "WEE2-AS1"; ref_gene_id "ENSG00000228775";
chr7	StringTie	exon	141714189	141714374	1000	-	.	gene_id "MSTRG.180631"; transcript_id "ENST00000471512"; exon_number "3"; gene_name "WEE2-AS1"; ref_gene_id "ENSG00000228775";
chr7	StringTie	exon	141723916	141724024	1000	-	.	gene_id "MSTRG.180631"; transcript_id "ENST00000471512"; exon_number "4"; gene_name "WEE2-AS1"; ref_gene_id "ENSG00000228775";
chr7	StringTie	exon	141727992	141728145	1000	-	.	gene_id "MSTRG.180631"; transcript_id "ENST00000471512"; exon_number "5"; gene_name "WEE2-AS1"; ref_gene_id "ENSG00000228775";
chr7	StringTie	exon	141738198	141738230	1000	-	.	gene_id "MSTRG.180631"; transcript_id "ENST00000471512"; exon_number "6"; gene_name "WEE2-AS1"; ref_gene_id "ENSG00000228775";
chr7	StringTie	transcript	141727649	141738231	1000	-	.	gene_id "MSTRG.180631"; transcript_id "ENST00000473776"; gene_name "WEE2-AS1"; ref_gene_id "ENSG00000228775";
chr7	StringTie	exon	141727649	141728145	1000	-	.	gene_id "MSTRG.180631"; transcript_id "ENST00000473776"; exon_number "1"; gene_name "WEE2-AS1"; ref_gene_id "ENSG00000228775";
chr7	StringTie	exon	141738198	141738231	1000	-	.	gene_id "MSTRG.180631"; transcript_id "ENST00000473776"; exon_number "2"; gene_name "WEE2-AS1"; ref_gene_id "ENSG00000228775";
chr7	StringTie	transcript	141704632	141738257	1000	-	.	gene_id "MSTRG.180631"; transcript_id "ENST00000478332"; gene_name "WEE2-AS1"; ref_gene_id "ENSG00000228775";
chr7	StringTie	exon	141704632	141705757	1000	-	.	gene_id "MSTRG.180631"; transcript_id "ENST00000478332"; exon_number "1"; gene_name "WEE2-AS1"; ref_gene_id "ENSG00000228775";
chr7	StringTie	exon	141714189	141714374	1000	-	.	gene_id "MSTRG.180631"; transcript_id "ENST00000478332"; exon_number "2"; gene_name "WEE2-AS1"; ref_gene_id "ENSG00000228775";
chr7	StringTie	exon	141723916	141724024	1000	-	.	gene_id "MSTRG.180631"; transcript_id "ENST00000478332"; exon_number "3"; gene_name "WEE2-AS1"; ref_gene_id "ENSG00000228775";
chr7	StringTie	exon	141727204	141727642	1000	-	.	gene_id "MSTRG.180631"; transcript_id "ENST00000478332"; exon_number "4"; gene_name "WEE2-AS1"; ref_gene_id "ENSG00000228775";
chr7	StringTie	exon	141727992	141728145	1000	-	.	gene_id "MSTRG.180631"; transcript_id "ENST00000478332"; exon_number "5"; gene_name "WEE2-AS1"; ref_gene_id "ENSG00000228775";
chr7	StringTie	exon	141737383	141737567	1000	-	.	gene_id "MSTRG.180631"; transcript_id "ENST00000478332"; exon_number "6"; gene_name "WEE2-AS1"; ref_gene_id "ENSG00000228775";
chr7	StringTie	exon	141738198	141738257	1000	-	.	gene_id "MSTRG.180631"; transcript_id "ENST00000478332"; exon_number "7"; gene_name "WEE2-AS1"; ref_gene_id "ENSG00000228775";
chr7	StringTie	transcript	141720795	141737541	1000	-	.	gene_id "MSTRG.180631"; transcript_id "ENST00000484172"; gene_name "WEE2-AS1"; ref_gene_id "ENSG00000228775";
chr7	StringTie	exon	141720795	141721048	1000	-	.	gene_id "MSTRG.180631"; transcript_id "ENST00000484172"; exon_number "1"; gene_name "WEE2-AS1"; ref_gene_id "ENSG00000228775";
chr7	StringTie	exon	141723916	141724024	1000	-	.	gene_id "MSTRG.180631"; transcript_id "ENST00000484172"; exon_number "2"; gene_name "WEE2-AS1"; ref_gene_id "ENSG00000228775";
chr7	StringTie	exon	141727992	141728145	1000	-	.	gene_id "MSTRG.180631"; transcript_id "ENST00000484172"; exon_number "3"; gene_name "WEE2-AS1"; ref_gene_id "ENSG00000228775";
chr7	StringTie	exon	141737383	141737541	1000	-	.	gene_id "MSTRG.180631"; transcript_id "ENST00000484172"; exon_number "4"; gene_name "WEE2-AS1"; ref_gene_id "ENSG00000228775";
chr7	StringTie	transcript	141723902	141737775	1000	-	.	gene_id "MSTRG.180631"; transcript_id "ENST00000486906"; gene_name "WEE2-AS1"; ref_gene_id "ENSG00000228775";
chr7	StringTie	exon	141723902	141724024	1000	-	.	gene_id "MSTRG.180631"; transcript_id "ENST00000486906"; exon_number "1"; gene_name "WEE2-AS1"; ref_gene_id "ENSG00000228775";
chr7	StringTie	exon	141727992	141728145	1000	-	.	gene_id "MSTRG.180631"; transcript_id "ENST00000486906"; exon_number "2"; gene_name "WEE2-AS1"; ref_gene_id "ENSG00000228775";
chr7	StringTie	exon	141737383	141737775	1000	-	.	gene_id "MSTRG.180631"; transcript_id "ENST00000486906"; exon_number "3"; gene_name "WEE2-AS1"; ref_gene_id "ENSG00000228775";
chr7	StringTie	transcript	141704338	141738230	1000	-	.	gene_id "MSTRG.180631"; transcript_id "ENST00000488785"; gene_name "WEE2-AS1"; ref_gene_id "ENSG00000228775";
chr7	StringTie	exon	141704338	141705757	1000	-	.	gene_id "MSTRG.180631"; transcript_id "ENST00000488785"; exon_number "1"; gene_name "WEE2-AS1"; ref_gene_id "ENSG00000228775";
chr7	StringTie	exon	141714189	141714374	1000	-	.	gene_id "MSTRG.180631"; transcript_id "ENST00000488785"; exon_number "2"; gene_name "WEE2-AS1"; ref_gene_id "ENSG00000228775";
chr7	StringTie	exon	141723916	141724024	1000	-	.	gene_id "MSTRG.180631"; transcript_id "ENST00000488785"; exon_number "3"; gene_name "WEE2-AS1"; ref_gene_id "ENSG00000228775";
chr7	StringTie	exon	141727204	141727378	1000	-	.	gene_id "MSTRG.180631"; transcript_id "ENST00000488785"; exon_number "4"; gene_name "WEE2-AS1"; ref_gene_id "ENSG00000228775";
chr7	StringTie	exon	141727992	141728145	1000	-	.	gene_id "MSTRG.180631"; transcript_id "ENST00000488785"; exon_number "5"; gene_name "WEE2-AS1"; ref_gene_id "ENSG00000228775";
chr7	StringTie	exon	141737383	141737567	1000	-	.	gene_id "MSTRG.180631"; transcript_id "ENST00000488785"; exon_number "6"; gene_name "WEE2-AS1"; ref_gene_id "ENSG00000228775";
chr7	StringTie	exon	141738198	141738230	1000	-	.	gene_id "MSTRG.180631"; transcript_id "ENST00000488785"; exon_number "7"; gene_name "WEE2-AS1"; ref_gene_id "ENSG00000228775";
chr7	StringTie	transcript	141704632	141738220	1000	-	.	gene_id "MSTRG.180631"; transcript_id "ENST00000495800"; gene_name "WEE2-AS1"; ref_gene_id "ENSG00000228775";
chr7	StringTie	exon	141704632	141705757	1000	-	.	gene_id "MSTRG.180631"; transcript_id "ENST00000495800"; exon_number "1"; gene_name "WEE2-AS1"; ref_gene_id "ENSG00000228775";
chr7	StringTie	exon	141723916	141724024	1000	-	.	gene_id "MSTRG.180631"; transcript_id "ENST00000495800"; exon_number "2"; gene_name "WEE2-AS1"; ref_gene_id "ENSG00000228775";
chr7	StringTie	exon	141727992	141728145	1000	-	.	gene_id "MSTRG.180631"; transcript_id "ENST00000495800"; exon_number "3"; gene_name "WEE2-AS1"; ref_gene_id "ENSG00000228775";
chr7	StringTie	exon	141738198	141738220	1000	-	.	gene_id "MSTRG.180631"; transcript_id "ENST00000495800"; exon_number "4"; gene_name "WEE2-AS1"; ref_gene_id "ENSG00000228775";
chr7	StringTie	transcript	141703265	141738410	1000	-	.	gene_id "MSTRG.180631"; transcript_id "MSTRG.180631.1";
chr7	StringTie	exon	141703265	141705757	1000	-	.	gene_id "MSTRG.180631"; transcript_id "MSTRG.180631.1"; exon_number "1";
chr7	StringTie	exon	141714189	141714374	1000	-	.	gene_id "MSTRG.180631"; transcript_id "MSTRG.180631.1"; exon_number "2";
chr7	StringTie	exon	141723916	141724024	1000	-	.	gene_id "MSTRG.180631"; transcript_id "MSTRG.180631.1"; exon_number "3";
chr7	StringTie	exon	141727992	141728145	1000	-	.	gene_id "MSTRG.180631"; transcript_id "MSTRG.180631.1"; exon_number "4";
chr7	StringTie	exon	141737383	141738410	1000	-	.	gene_id "MSTRG.180631"; transcript_id "MSTRG.180631.1"; exon_number "5";
chr7	StringTie	transcript	141704003	141738281	1000	-	.	gene_id "MSTRG.180631"; transcript_id "MSTRG.180631.10";
chr7	StringTie	exon	141704003	141705757	1000	-	.	gene_id "MSTRG.180631"; transcript_id "MSTRG.180631.10"; exon_number "1";
chr7	StringTie	exon	141723916	141724024	1000	-	.	gene_id "MSTRG.180631"; transcript_id "MSTRG.180631.10"; exon_number "2";
chr7	StringTie	exon	141727554	141727642	1000	-	.	gene_id "MSTRG.180631"; transcript_id "MSTRG.180631.10"; exon_number "3";
chr7	StringTie	exon	141727992	141728145	1000	-	.	gene_id "MSTRG.180631"; transcript_id "MSTRG.180631.10"; exon_number "4";
chr7	StringTie	exon	141737383	141738281	1000	-	.	gene_id "MSTRG.180631"; transcript_id "MSTRG.180631.10"; exon_number "5";
chr7	StringTie	transcript	141704018	141738273	1000	-	.	gene_id "MSTRG.180631"; transcript_id "MSTRG.180631.11";
chr7	StringTie	exon	141704018	141705757	1000	-	.	gene_id "MSTRG.180631"; transcript_id "MSTRG.180631.11"; exon_number "1";
chr7	StringTie	exon	141712862	141713081	1000	-	.	gene_id "MSTRG.180631"; transcript_id "MSTRG.180631.11"; exon_number "2";
chr7	StringTie	exon	141714189	141714374	1000	-	.	gene_id "MSTRG.180631"; transcript_id "MSTRG.180631.11"; exon_number "3";
chr7	StringTie	exon	141723916	141724024	1000	-	.	gene_id "MSTRG.180631"; transcript_id "MSTRG.180631.11"; exon_number "4";
chr7	StringTie	exon	141727992	141728145	1000	-	.	gene_id "MSTRG.180631"; transcript_id "MSTRG.180631.11"; exon_number "5";
chr7	StringTie	exon	141737383	141738273	1000	-	.	gene_id "MSTRG.180631"; transcript_id "MSTRG.180631.11"; exon_number "6";
chr7	StringTie	transcript	141704045	141738080	1000	-	.	gene_id "MSTRG.180631"; transcript_id "MSTRG.180631.12";
chr7	StringTie	exon	141704045	141705757	1000	-	.	gene_id "MSTRG.180631"; transcript_id "MSTRG.180631.12"; exon_number "1";
chr7	StringTie	exon	141714189	141714374	1000	-	.	gene_id "MSTRG.180631"; transcript_id "MSTRG.180631.12"; exon_number "2";
chr7	StringTie	exon	141714564	141714623	1000	-	.	gene_id "MSTRG.180631"; transcript_id "MSTRG.180631.12"; exon_number "3";
chr7	StringTie	exon	141723916	141724024	1000	-	.	gene_id "MSTRG.180631"; transcript_id "MSTRG.180631.12"; exon_number "4";
chr7	StringTie	exon	141727992	141728145	1000	-	.	gene_id "MSTRG.180631"; transcript_id "MSTRG.180631.12"; exon_number "5";
chr7	StringTie	exon	141737383	141738080	1000	-	.	gene_id "MSTRG.180631"; transcript_id "MSTRG.180631.12"; exon_number "6";
chr7	StringTie	transcript	141704076	141738164	1000	-	.	gene_id "MSTRG.180631"; transcript_id "MSTRG.180631.13";
chr7	StringTie	exon	141704076	141705757	1000	-	.	gene_id "MSTRG.180631"; transcript_id "MSTRG.180631.13"; exon_number "1";
chr7	StringTie	exon	141712862	141713076	1000	-	.	gene_id "MSTRG.180631"; transcript_id "MSTRG.180631.13"; exon_number "2";
chr7	StringTie	exon	141714189	141714374	1000	-	.	gene_id "MSTRG.180631"; transcript_id "MSTRG.180631.13"; exon_number "3";
chr7	StringTie	exon	141723916	141724024	1000	-	.	gene_id "MSTRG.180631"; transcript_id "MSTRG.180631.13"; exon_number "4";
chr7	StringTie	exon	141727992	141728145	1000	-	.	gene_id "MSTRG.180631"; transcript_id "MSTRG.180631.13"; exon_number "5";
chr7	StringTie	exon	141737383	141738164	1000	-	.	gene_id "MSTRG.180631"; transcript_id "MSTRG.180631.13"; exon_number "6";
chr7	StringTie	transcript	141704078	141738154	1000	-	.	gene_id "MSTRG.180631"; transcript_id "MSTRG.180631.14";
chr7	StringTie	exon	141704078	141705757	1000	-	.	gene_id "MSTRG.180631"; transcript_id "MSTRG.180631.14"; exon_number "1";
chr7	StringTie	exon	141714189	141714374	1000	-	.	gene_id "MSTRG.180631"; transcript_id "MSTRG.180631.14"; exon_number "2";
chr7	StringTie	exon	141723916	141724024	1000	-	.	gene_id "MSTRG.180631"; transcript_id "MSTRG.180631.14"; exon_number "3";
chr7	StringTie	exon	141737383	141738154	1000	-	.	gene_id "MSTRG.180631"; transcript_id "MSTRG.180631.14"; exon_number "4";
chr7	StringTie	transcript	141704369	141738231	1000	-	.	gene_id "MSTRG.180631"; transcript_id "MSTRG.180631.16";
chr7	StringTie	exon	141704369	141705757	1000	-	.	gene_id "MSTRG.180631"; transcript_id "MSTRG.180631.16"; exon_number "1";
chr7	StringTie	exon	141714189	141714374	1000	-	.	gene_id "MSTRG.180631"; transcript_id "MSTRG.180631.16"; exon_number "2";
chr7	StringTie	exon	141727992	141728145	1000	-	.	gene_id "MSTRG.180631"; transcript_id "MSTRG.180631.16"; exon_number "3";
chr7	StringTie	exon	141738198	141738231	1000	-	.	gene_id "MSTRG.180631"; transcript_id "MSTRG.180631.16"; exon_number "4";
chr7	StringTie	transcript	141703265	141738418	1000	-	.	gene_id "MSTRG.180631"; transcript_id "MSTRG.180631.2";
chr7	StringTie	exon	141703265	141705757	1000	-	.	gene_id "MSTRG.180631"; transcript_id "MSTRG.180631.2"; exon_number "1";
chr7	StringTie	exon	141723916	141724024	1000	-	.	gene_id "MSTRG.180631"; transcript_id "MSTRG.180631.2"; exon_number "2";
chr7	StringTie	exon	141727992	141728145	1000	-	.	gene_id "MSTRG.180631"; transcript_id "MSTRG.180631.2"; exon_number "3";
chr7	StringTie	exon	141737383	141738418	1000	-	.	gene_id "MSTRG.180631"; transcript_id "MSTRG.180631.2"; exon_number "4";
chr7	StringTie	transcript	141712978	141738342	1000	-	.	gene_id "MSTRG.180631"; transcript_id "MSTRG.180631.23";
chr7	StringTie	exon	141712978	141713023	1000	-	.	gene_id "MSTRG.180631"; transcript_id "MSTRG.180631.23"; exon_number "1";
chr7	StringTie	exon	141714189	141714374	1000	-	.	gene_id "MSTRG.180631"; transcript_id "MSTRG.180631.23"; exon_number "2";
chr7	StringTie	exon	141723916	141724024	1000	-	.	gene_id "MSTRG.180631"; transcript_id "MSTRG.180631.23"; exon_number "3";
chr7	StringTie	exon	141727992	141728145	1000	-	.	gene_id "MSTRG.180631"; transcript_id "MSTRG.180631.23"; exon_number "4";
chr7	StringTie	exon	141737383	141738342	1000	-	.	gene_id "MSTRG.180631"; transcript_id "MSTRG.180631.23"; exon_number "5";
chr7	StringTie	transcript	141712990	141738231	1000	-	.	gene_id "MSTRG.180631"; transcript_id "MSTRG.180631.24";
chr7	StringTie	exon	141712990	141713023	1000	-	.	gene_id "MSTRG.180631"; transcript_id "MSTRG.180631.24"; exon_number "1";
chr7	StringTie	exon	141714189	141714374	1000	-	.	gene_id "MSTRG.180631"; transcript_id "MSTRG.180631.24"; exon_number "2";
chr7	StringTie	exon	141723916	141724024	1000	-	.	gene_id "MSTRG.180631"; transcript_id "MSTRG.180631.24"; exon_number "3";
chr7	StringTie	exon	141727992	141728145	1000	-	.	gene_id "MSTRG.180631"; transcript_id "MSTRG.180631.24"; exon_number "4";
chr7	StringTie	exon	141738198	141738231	1000	-	.	gene_id "MSTRG.180631"; transcript_id "MSTRG.180631.24"; exon_number "5";
chr7	StringTie	transcript	141728607	141738215	1000	-	.	gene_id "MSTRG.180631"; transcript_id "MSTRG.180631.28";
chr7	StringTie	exon	141728607	141728626	1000	-	.	gene_id "MSTRG.180631"; transcript_id "MSTRG.180631.28"; exon_number "1";
chr7	StringTie	exon	141737383	141738215	1000	-	.	gene_id "MSTRG.180631"; transcript_id "MSTRG.180631.28"; exon_number "2";
chr7	StringTie	transcript	141736062	141738223	1000	-	.	gene_id "MSTRG.180631"; transcript_id "MSTRG.180631.29";
chr7	StringTie	exon	141736062	141736461	1000	-	.	gene_id "MSTRG.180631"; transcript_id "MSTRG.180631.29"; exon_number "1";
chr7	StringTie	exon	141737383	141738223	1000	-	.	gene_id "MSTRG.180631"; transcript_id "MSTRG.180631.29"; exon_number "2";
chr7	StringTie	transcript	141703342	141738389	1000	-	.	gene_id "MSTRG.180631"; transcript_id "MSTRG.180631.3";
chr7	StringTie	exon	141703342	141705757	1000	-	.	gene_id "MSTRG.180631"; transcript_id "MSTRG.180631.3"; exon_number "1";
chr7	StringTie	exon	141714189	141714374	1000	-	.	gene_id "MSTRG.180631"; transcript_id "MSTRG.180631.3"; exon_number "2";
chr7	StringTie	exon	141723916	141724024	1000	-	.	gene_id "MSTRG.180631"; transcript_id "MSTRG.180631.3"; exon_number "3";
chr7	StringTie	exon	141727204	141728145	1000	-	.	gene_id "MSTRG.180631"; transcript_id "MSTRG.180631.3"; exon_number "4";
chr7	StringTie	exon	141737383	141738389	1000	-	.	gene_id "MSTRG.180631"; transcript_id "MSTRG.180631.3"; exon_number "5";
chr7	StringTie	transcript	141703342	141738410	1000	-	.	gene_id "MSTRG.180631"; transcript_id "MSTRG.180631.4";
chr7	StringTie	exon	141703342	141705757	1000	-	.	gene_id "MSTRG.180631"; transcript_id "MSTRG.180631.4"; exon_number "1";
chr7	StringTie	exon	141723916	141724024	1000	-	.	gene_id "MSTRG.180631"; transcript_id "MSTRG.180631.4"; exon_number "2";
chr7	StringTie	exon	141727204	141728145	1000	-	.	gene_id "MSTRG.180631"; transcript_id "MSTRG.180631.4"; exon_number "3";
chr7	StringTie	exon	141737383	141738410	1000	-	.	gene_id "MSTRG.180631"; transcript_id "MSTRG.180631.4"; exon_number "4";
chr7	StringTie	transcript	141703585	141738223	1000	-	.	gene_id "MSTRG.180631"; transcript_id "MSTRG.180631.5";
chr7	StringTie	exon	141703585	141705757	1000	-	.	gene_id "MSTRG.180631"; transcript_id "MSTRG.180631.5"; exon_number "1";
chr7	StringTie	exon	141723916	141724024	1000	-	.	gene_id "MSTRG.180631"; transcript_id "MSTRG.180631.5"; exon_number "2";
chr7	StringTie	exon	141727992	141728145	1000	-	.	gene_id "MSTRG.180631"; transcript_id "MSTRG.180631.5"; exon_number "3";
chr7	StringTie	exon	141737759	141738223	1000	-	.	gene_id "MSTRG.180631"; transcript_id "MSTRG.180631.5"; exon_number "4";
chr7	StringTie	transcript	141703947	141738290	1000	-	.	gene_id "MSTRG.180631"; transcript_id "MSTRG.180631.6";
chr7	StringTie	exon	141703947	141705757	1000	-	.	gene_id "MSTRG.180631"; transcript_id "MSTRG.180631.6"; exon_number "1";
chr7	StringTie	exon	141714189	141714374	1000	-	.	gene_id "MSTRG.180631"; transcript_id "MSTRG.180631.6"; exon_number "2";
chr7	StringTie	exon	141723916	141724024	1000	-	.	gene_id "MSTRG.180631"; transcript_id "MSTRG.180631.6"; exon_number "3";
chr7	StringTie	exon	141727204	141727642	1000	-	.	gene_id "MSTRG.180631"; transcript_id "MSTRG.180631.6"; exon_number "4";
chr7	StringTie	exon	141727992	141728145	1000	-	.	gene_id "MSTRG.180631"; transcript_id "MSTRG.180631.6"; exon_number "5";
chr7	StringTie	exon	141737383	141738290	1000	-	.	gene_id "MSTRG.180631"; transcript_id "MSTRG.180631.6"; exon_number "6";
chr7	StringTie	transcript	141703997	141738334	1000	-	.	gene_id "MSTRG.180631"; transcript_id "MSTRG.180631.7";
chr7	StringTie	exon	141703997	141705757	1000	-	.	gene_id "MSTRG.180631"; transcript_id "MSTRG.180631.7"; exon_number "1";
chr7	StringTie	exon	141723916	141724024	1000	-	.	gene_id "MSTRG.180631"; transcript_id "MSTRG.180631.7"; exon_number "2";
chr7	StringTie	exon	141727204	141727642	1000	-	.	gene_id "MSTRG.180631"; transcript_id "MSTRG.180631.7"; exon_number "3";
chr7	StringTie	exon	141727992	141728145	1000	-	.	gene_id "MSTRG.180631"; transcript_id "MSTRG.180631.7"; exon_number "4";
chr7	StringTie	exon	141737383	141738334	1000	-	.	gene_id "MSTRG.180631"; transcript_id "MSTRG.180631.7"; exon_number "5";
chr7	StringTie	transcript	141704003	141725033	1000	-	.	gene_id "MSTRG.180631"; transcript_id "MSTRG.180631.8";
chr7	StringTie	exon	141704003	141705757	1000	-	.	gene_id "MSTRG.180631"; transcript_id "MSTRG.180631.8"; exon_number "1";
chr7	StringTie	exon	141714189	141714374	1000	-	.	gene_id "MSTRG.180631"; transcript_id "MSTRG.180631.8"; exon_number "2";
chr7	StringTie	exon	141723916	141724024	1000	-	.	gene_id "MSTRG.180631"; transcript_id "MSTRG.180631.8"; exon_number "3";
chr7	StringTie	exon	141724982	141725033	1000	-	.	gene_id "MSTRG.180631"; transcript_id "MSTRG.180631.8"; exon_number "4";
chr7	StringTie	transcript	141704003	141738217	1000	-	.	gene_id "MSTRG.180631"; transcript_id "MSTRG.180631.9";
chr7	StringTie	exon	141704003	141705757	1000	-	.	gene_id "MSTRG.180631"; transcript_id "MSTRG.180631.9"; exon_number "1";
chr7	StringTie	exon	141723916	141724024	1000	-	.	gene_id "MSTRG.180631"; transcript_id "MSTRG.180631.9"; exon_number "2";
chr7	StringTie	exon	141737383	141738217	1000	-	.	gene_id "MSTRG.180631"; transcript_id "MSTRG.180631.9"; exon_number "3";
chr7	StringTie	transcript	141727984	141728148	1000	+	.	gene_id "MSTRG.180632"; transcript_id "ENST00000390851"; gene_name "RNU1-82P"; ref_gene_id "ENSG00000212153";
chr7	StringTie	exon	141727984	141728148	1000	+	.	gene_id "MSTRG.180632"; transcript_id "ENST00000390851"; exon_number "1"; gene_name "RNU1-82P"; ref_gene_id "ENSG00000212153";
chr7	StringTie	transcript	141764097	141765197	1000	+	.	gene_id "MSTRG.180633"; transcript_id "ENST00000247879"; gene_name "TAS2R3"; ref_gene_id "ENSG00000127362";
chr7	StringTie	exon	141764097	141765197	1000	+	.	gene_id "MSTRG.180633"; transcript_id "ENST00000247879"; exon_number "1"; gene_name "TAS2R3"; ref_gene_id "ENSG00000127362";
chr7	StringTie	transcript	141778442	141780819	1000	+	.	gene_id "MSTRG.180633"; transcript_id "ENST00000247881"; gene_name "TAS2R4"; ref_gene_id "ENSG00000127364";
chr7	StringTie	exon	141778442	141780819	1000	+	.	gene_id "MSTRG.180633"; transcript_id "ENST00000247881"; exon_number "1"; gene_name "TAS2R4"; ref_gene_id "ENSG00000127364";
chr7	StringTie	transcript	141790217	141791367	1000	+	.	gene_id "MSTRG.180633"; transcript_id "ENST00000247883"; gene_name "TAS2R5"; ref_gene_id "ENSG00000127366";
chr7	StringTie	exon	141790217	141791367	1000	+	.	gene_id "MSTRG.180633"; transcript_id "ENST00000247883"; exon_number "1"; gene_name "TAS2R5"; ref_gene_id "ENSG00000127366";
chr7	StringTie	transcript	141738321	141750461	1000	+	.	gene_id "MSTRG.180633"; transcript_id "ENST00000265304"; gene_name "SSBP1"; ref_gene_id "ENSG00000106028";
chr7	StringTie	exon	141738321	141738410	1000	+	.	gene_id "MSTRG.180633"; transcript_id "ENST00000265304"; exon_number "1"; gene_name "SSBP1"; ref_gene_id "ENSG00000106028";
chr7	StringTie	exon	141739124	141739190	1000	+	.	gene_id "MSTRG.180633"; transcript_id "ENST00000265304"; exon_number "2"; gene_name "SSBP1"; ref_gene_id "ENSG00000106028";
chr7	StringTie	exon	141742169	141742229	1000	+	.	gene_id "MSTRG.180633"; transcript_id "ENST00000265304"; exon_number "3"; gene_name "SSBP1"; ref_gene_id "ENSG00000106028";
chr7	StringTie	exon	141743561	141743701	1000	+	.	gene_id "MSTRG.180633"; transcript_id "ENST00000265304"; exon_number "4"; gene_name "SSBP1"; ref_gene_id "ENSG00000106028";
chr7	StringTie	exon	141743902	141743989	1000	+	.	gene_id "MSTRG.180633"; transcript_id "ENST00000265304"; exon_number "5"; gene_name "SSBP1"; ref_gene_id "ENSG00000106028";
chr7	StringTie	exon	141745496	141745584	1000	+	.	gene_id "MSTRG.180633"; transcript_id "ENST00000265304"; exon_number "6"; gene_name "SSBP1"; ref_gene_id "ENSG00000106028";
chr7	StringTie	exon	141750311	141750461	1000	+	.	gene_id "MSTRG.180633"; transcript_id "ENST00000265304"; exon_number "7"; gene_name "SSBP1"; ref_gene_id "ENSG00000106028";
chr7	StringTie	transcript	141738401	141740714	1000	+	.	gene_id "MSTRG.180633"; transcript_id "ENST00000461433"; gene_name "SSBP1"; ref_gene_id "ENSG00000106028";
chr7	StringTie	exon	141738401	141738503	1000	+	.	gene_id "MSTRG.180633"; transcript_id "ENST00000461433"; exon_number "1"; gene_name "SSBP1"; ref_gene_id "ENSG00000106028";
chr7	StringTie	exon	141739124	141740714	1000	+	.	gene_id "MSTRG.180633"; transcript_id "ENST00000461433"; exon_number "2"; gene_name "SSBP1"; ref_gene_id "ENSG00000106028";
chr7	StringTie	transcript	141738401	141745545	1000	+	.	gene_id "MSTRG.180633"; transcript_id "ENST00000463093"; gene_name "SSBP1"; ref_gene_id "ENSG00000106028";
chr7	StringTie	exon	141738401	141738593	1000	+	.	gene_id "MSTRG.180633"; transcript_id "ENST00000463093"; exon_number "1"; gene_name "SSBP1"; ref_gene_id "ENSG00000106028";
chr7	StringTie	exon	141739124	141739190	1000	+	.	gene_id "MSTRG.180633"; transcript_id "ENST00000463093"; exon_number "2"; gene_name "SSBP1"; ref_gene_id "ENSG00000106028";
chr7	StringTie	exon	141742169	141742229	1000	+	.	gene_id "MSTRG.180633"; transcript_id "ENST00000463093"; exon_number "3"; gene_name "SSBP1"; ref_gene_id "ENSG00000106028";
chr7	StringTie	exon	141743561	141743701	1000	+	.	gene_id "MSTRG.180633"; transcript_id "ENST00000463093"; exon_number "4"; gene_name "SSBP1"; ref_gene_id "ENSG00000106028";
chr7	StringTie	exon	141743902	141743989	1000	+	.	gene_id "MSTRG.180633"; transcript_id "ENST00000463093"; exon_number "5"; gene_name "SSBP1"; ref_gene_id "ENSG00000106028";
chr7	StringTie	exon	141745496	141745545	1000	+	.	gene_id "MSTRG.180633"; transcript_id "ENST00000463093"; exon_number "6"; gene_name "SSBP1"; ref_gene_id "ENSG00000106028";
chr7	StringTie	transcript	141738406	141750332	1000	+	.	gene_id "MSTRG.180633"; transcript_id "ENST00000465167"; gene_name "SSBP1"; ref_gene_id "ENSG00000106028";
chr7	StringTie	exon	141738406	141738410	1000	+	.	gene_id "MSTRG.180633"; transcript_id "ENST00000465167"; exon_number "1"; gene_name "SSBP1"; ref_gene_id "ENSG00000106028";
chr7	StringTie	exon	141739124	141739190	1000	+	.	gene_id "MSTRG.180633"; transcript_id "ENST00000465167"; exon_number "2"; gene_name "SSBP1"; ref_gene_id "ENSG00000106028";
chr7	StringTie	exon	141741749	141741792	1000	+	.	gene_id "MSTRG.180633"; transcript_id "ENST00000465167"; exon_number "3"; gene_name "SSBP1"; ref_gene_id "ENSG00000106028";
chr7	StringTie	exon	141742169	141742229	1000	+	.	gene_id "MSTRG.180633"; transcript_id "ENST00000465167"; exon_number "4"; gene_name "SSBP1"; ref_gene_id "ENSG00000106028";
chr7	StringTie	exon	141743561	141743701	1000	+	.	gene_id "MSTRG.180633"; transcript_id "ENST00000465167"; exon_number "5"; gene_name "SSBP1"; ref_gene_id "ENSG00000106028";
chr7	StringTie	exon	141743902	141743989	1000	+	.	gene_id "MSTRG.180633"; transcript_id "ENST00000465167"; exon_number "6"; gene_name "SSBP1"; ref_gene_id "ENSG00000106028";
chr7	StringTie	exon	141745496	141745584	1000	+	.	gene_id "MSTRG.180633"; transcript_id "ENST00000465167"; exon_number "7"; gene_name "SSBP1"; ref_gene_id "ENSG00000106028";
chr7	StringTie	exon	141750311	141750332	1000	+	.	gene_id "MSTRG.180633"; transcript_id "ENST00000465167"; exon_number "8"; gene_name "SSBP1"; ref_gene_id "ENSG00000106028";
chr7	StringTie	transcript	141738400	141787922	1000	+	.	gene_id "MSTRG.180633"; transcript_id "ENST00000465582"; gene_name "SSBP1"; ref_gene_id "ENSG00000106028";
chr7	StringTie	exon	141738400	141738410	1000	+	.	gene_id "MSTRG.180633"; transcript_id "ENST00000465582"; exon_number "1"; gene_name "SSBP1"; ref_gene_id "ENSG00000106028";
chr7	StringTie	exon	141739124	141739190	1000	+	.	gene_id "MSTRG.180633"; transcript_id "ENST00000465582"; exon_number "2"; gene_name "SSBP1"; ref_gene_id "ENSG00000106028";
chr7	StringTie	exon	141742169	141742229	1000	+	.	gene_id "MSTRG.180633"; transcript_id "ENST00000465582"; exon_number "3"; gene_name "SSBP1"; ref_gene_id "ENSG00000106028";
chr7	StringTie	exon	141743561	141743701	1000	+	.	gene_id "MSTRG.180633"; transcript_id "ENST00000465582"; exon_number "4"; gene_name "SSBP1"; ref_gene_id "ENSG00000106028";
chr7	StringTie	exon	141743902	141743989	1000	+	.	gene_id "MSTRG.180633"; transcript_id "ENST00000465582"; exon_number "5"; gene_name "SSBP1"; ref_gene_id "ENSG00000106028";
chr7	StringTie	exon	141745496	141745584	1000	+	.	gene_id "MSTRG.180633"; transcript_id "ENST00000465582"; exon_number "6"; gene_name "SSBP1"; ref_gene_id "ENSG00000106028";
chr7	StringTie	exon	141750311	141750384	1000	+	.	gene_id "MSTRG.180633"; transcript_id "ENST00000465582"; exon_number "7"; gene_name "SSBP1"; ref_gene_id "ENSG00000106028";
chr7	StringTie	exon	141787723	141787922	1000	+	.	gene_id "MSTRG.180633"; transcript_id "ENST00000465582"; exon_number "8"; gene_name "SSBP1"; ref_gene_id "ENSG00000106028";
chr7	StringTie	transcript	141738396	141750314	1000	+	.	gene_id "MSTRG.180633"; transcript_id "ENST00000467681"; gene_name "SSBP1"; ref_gene_id "ENSG00000106028";
chr7	StringTie	exon	141738396	141738575	1000	+	.	gene_id "MSTRG.180633"; transcript_id "ENST00000467681"; exon_number "1"; gene_name "SSBP1"; ref_gene_id "ENSG00000106028";
chr7	StringTie	exon	141739124	141739190	1000	+	.	gene_id "MSTRG.180633"; transcript_id "ENST00000467681"; exon_number "2"; gene_name "SSBP1"; ref_gene_id "ENSG00000106028";
chr7	StringTie	exon	141742169	141742229	1000	+	.	gene_id "MSTRG.180633"; transcript_id "ENST00000467681"; exon_number "3"; gene_name "SSBP1"; ref_gene_id "ENSG00000106028";
chr7	StringTie	exon	141743561	141743701	1000	+	.	gene_id "MSTRG.180633"; transcript_id "ENST00000467681"; exon_number "4"; gene_name "SSBP1"; ref_gene_id "ENSG00000106028";
chr7	StringTie	exon	141743902	141743989	1000	+	.	gene_id "MSTRG.180633"; transcript_id "ENST00000467681"; exon_number "5"; gene_name "SSBP1"; ref_gene_id "ENSG00000106028";
chr7	StringTie	exon	141745496	141745584	1000	+	.	gene_id "MSTRG.180633"; transcript_id "ENST00000467681"; exon_number "6"; gene_name "SSBP1"; ref_gene_id "ENSG00000106028";
chr7	StringTie	exon	141750311	141750314	1000	+	.	gene_id "MSTRG.180633"; transcript_id "ENST00000467681"; exon_number "7"; gene_name "SSBP1"; ref_gene_id "ENSG00000106028";
chr7	StringTie	transcript	141738409	141739756	1000	+	.	gene_id "MSTRG.180633"; transcript_id "ENST00000468267"; gene_name "SSBP1"; ref_gene_id "ENSG00000106028";
chr7	StringTie	exon	141738409	141738575	1000	+	.	gene_id "MSTRG.180633"; transcript_id "ENST00000468267"; exon_number "1"; gene_name "SSBP1"; ref_gene_id "ENSG00000106028";
chr7	StringTie	exon	141739124	141739756	1000	+	.	gene_id "MSTRG.180633"; transcript_id "ENST00000468267"; exon_number "2"; gene_name "SSBP1"; ref_gene_id "ENSG00000106028";
chr7	StringTie	transcript	141738391	141750456	1000	+	.	gene_id "MSTRG.180633"; transcript_id "ENST00000469123"; gene_name "SSBP1"; ref_gene_id "ENSG00000106028";
chr7	StringTie	exon	141738391	141738410	1000	+	.	gene_id "MSTRG.180633"; transcript_id "ENST00000469123"; exon_number "1"; gene_name "SSBP1"; ref_gene_id "ENSG00000106028";
chr7	StringTie	exon	141739124	141739190	1000	+	.	gene_id "MSTRG.180633"; transcript_id "ENST00000469123"; exon_number "2"; gene_name "SSBP1"; ref_gene_id "ENSG00000106028";
chr7	StringTie	exon	141741749	141741798	1000	+	.	gene_id "MSTRG.180633"; transcript_id "ENST00000469123"; exon_number "3"; gene_name "SSBP1"; ref_gene_id "ENSG00000106028";
chr7	StringTie	exon	141742169	141742229	1000	+	.	gene_id "MSTRG.180633"; transcript_id "ENST00000469123"; exon_number "4"; gene_name "SSBP1"; ref_gene_id "ENSG00000106028";
chr7	StringTie	exon	141743561	141743701	1000	+	.	gene_id "MSTRG.180633"; transcript_id "ENST00000469123"; exon_number "5"; gene_name "SSBP1"; ref_gene_id "ENSG00000106028";
chr7	StringTie	exon	141743902	141743989	1000	+	.	gene_id "MSTRG.180633"; transcript_id "ENST00000469123"; exon_number "6"; gene_name "SSBP1"; ref_gene_id "ENSG00000106028";
chr7	StringTie	exon	141745496	141745584	1000	+	.	gene_id "MSTRG.180633"; transcript_id "ENST00000469123"; exon_number "7"; gene_name "SSBP1"; ref_gene_id "ENSG00000106028";
chr7	StringTie	exon	141750311	141750456	1000	+	.	gene_id "MSTRG.180633"; transcript_id "ENST00000469123"; exon_number "8"; gene_name "SSBP1"; ref_gene_id "ENSG00000106028";
chr7	StringTie	transcript	141738603	141742229	1000	+	.	gene_id "MSTRG.180633"; transcript_id "ENST00000473783"; gene_name "SSBP1"; ref_gene_id "ENSG00000106028";
chr7	StringTie	exon	141738603	141738944	1000	+	.	gene_id "MSTRG.180633"; transcript_id "ENST00000473783"; exon_number "1"; gene_name "SSBP1"; ref_gene_id "ENSG00000106028";
chr7	StringTie	exon	141739124	141739190	1000	+	.	gene_id "MSTRG.180633"; transcript_id "ENST00000473783"; exon_number "2"; gene_name "SSBP1"; ref_gene_id "ENSG00000106028";
chr7	StringTie	exon	141742169	141742229	1000	+	.	gene_id "MSTRG.180633"; transcript_id "ENST00000473783"; exon_number "3"; gene_name "SSBP1"; ref_gene_id "ENSG00000106028";
chr7	StringTie	transcript	141738607	141750461	1000	+	.	gene_id "MSTRG.180633"; transcript_id "ENST00000481508"; gene_name "SSBP1"; ref_gene_id "ENSG00000106028";
chr7	StringTie	exon	141738607	141738998	1000	+	.	gene_id "MSTRG.180633"; transcript_id "ENST00000481508"; exon_number "1"; gene_name "SSBP1"; ref_gene_id "ENSG00000106028";
chr7	StringTie	exon	141739124	141739190	1000	+	.	gene_id "MSTRG.180633"; transcript_id "ENST00000481508"; exon_number "2"; gene_name "SSBP1"; ref_gene_id "ENSG00000106028";
chr7	StringTie	exon	141742169	141742229	1000	+	.	gene_id "MSTRG.180633"; transcript_id "ENST00000481508"; exon_number "3"; gene_name "SSBP1"; ref_gene_id "ENSG00000106028";
chr7	StringTie	exon	141743561	141743701	1000	+	.	gene_id "MSTRG.180633"; transcript_id "ENST00000481508"; exon_number "4"; gene_name "SSBP1"; ref_gene_id "ENSG00000106028";
chr7	StringTie	exon	141743902	141743989	1000	+	.	gene_id "MSTRG.180633"; transcript_id "ENST00000481508"; exon_number "5"; gene_name "SSBP1"; ref_gene_id "ENSG00000106028";
chr7	StringTie	exon	141745496	141745584	1000	+	.	gene_id "MSTRG.180633"; transcript_id "ENST00000481508"; exon_number "6"; gene_name "SSBP1"; ref_gene_id "ENSG00000106028";
chr7	StringTie	exon	141750311	141750461	1000	+	.	gene_id "MSTRG.180633"; transcript_id "ENST00000481508"; exon_number "7"; gene_name "SSBP1"; ref_gene_id "ENSG00000106028";
chr7	StringTie	transcript	141738600	141750461	1000	+	.	gene_id "MSTRG.180633"; transcript_id "ENST00000484178"; gene_name "SSBP1"; ref_gene_id "ENSG00000106028";
chr7	StringTie	exon	141738600	141738678	1000	+	.	gene_id "MSTRG.180633"; transcript_id "ENST00000484178"; exon_number "1"; gene_name "SSBP1"; ref_gene_id "ENSG00000106028";
chr7	StringTie	exon	141739124	141739190	1000	+	.	gene_id "MSTRG.180633"; transcript_id "ENST00000484178"; exon_number "2"; gene_name "SSBP1"; ref_gene_id "ENSG00000106028";
chr7	StringTie	exon	141742169	141742229	1000	+	.	gene_id "MSTRG.180633"; transcript_id "ENST00000484178"; exon_number "3"; gene_name "SSBP1"; ref_gene_id "ENSG00000106028";
chr7	StringTie	exon	141743561	141743701	1000	+	.	gene_id "MSTRG.180633"; transcript_id "ENST00000484178"; exon_number "4"; gene_name "SSBP1"; ref_gene_id "ENSG00000106028";
chr7	StringTie	exon	141743902	141743989	1000	+	.	gene_id "MSTRG.180633"; transcript_id "ENST00000484178"; exon_number "5"; gene_name "SSBP1"; ref_gene_id "ENSG00000106028";
chr7	StringTie	exon	141745496	141745584	1000	+	.	gene_id "MSTRG.180633"; transcript_id "ENST00000484178"; exon_number "6"; gene_name "SSBP1"; ref_gene_id "ENSG00000106028";
chr7	StringTie	exon	141750311	141750461	1000	+	.	gene_id "MSTRG.180633"; transcript_id "ENST00000484178"; exon_number "7"; gene_name "SSBP1"; ref_gene_id "ENSG00000106028";
chr7	StringTie	transcript	141738365	141746526	1000	+	.	gene_id "MSTRG.180633"; transcript_id "ENST00000489378"; gene_name "SSBP1"; ref_gene_id "ENSG00000106028";
chr7	StringTie	exon	141738365	141738410	1000	+	.	gene_id "MSTRG.180633"; transcript_id "ENST00000489378"; exon_number "1"; gene_name "SSBP1"; ref_gene_id "ENSG00000106028";
chr7	StringTie	exon	141739124	141739190	1000	+	.	gene_id "MSTRG.180633"; transcript_id "ENST00000489378"; exon_number "2"; gene_name "SSBP1"; ref_gene_id "ENSG00000106028";
chr7	StringTie	exon	141742169	141742229	1000	+	.	gene_id "MSTRG.180633"; transcript_id "ENST00000489378"; exon_number "3"; gene_name "SSBP1"; ref_gene_id "ENSG00000106028";
chr7	StringTie	exon	141743561	141743701	1000	+	.	gene_id "MSTRG.180633"; transcript_id "ENST00000489378"; exon_number "4"; gene_name "SSBP1"; ref_gene_id "ENSG00000106028";
chr7	StringTie	exon	141743902	141743989	1000	+	.	gene_id "MSTRG.180633"; transcript_id "ENST00000489378"; exon_number "5"; gene_name "SSBP1"; ref_gene_id "ENSG00000106028";
chr7	StringTie	exon	141745496	141746526	1000	+	.	gene_id "MSTRG.180633"; transcript_id "ENST00000489378"; exon_number "6"; gene_name "SSBP1"; ref_gene_id "ENSG00000106028";
chr7	StringTie	transcript	141738358	141741690	1000	+	.	gene_id "MSTRG.180633"; transcript_id "ENST00000496622"; gene_name "SSBP1"; ref_gene_id "ENSG00000106028";
chr7	StringTie	exon	141738358	141738410	1000	+	.	gene_id "MSTRG.180633"; transcript_id "ENST00000496622"; exon_number "1"; gene_name "SSBP1"; ref_gene_id "ENSG00000106028";
chr7	StringTie	exon	141739124	141741690	1000	+	.	gene_id "MSTRG.180633"; transcript_id "ENST00000496622"; exon_number "2"; gene_name "SSBP1"; ref_gene_id "ENSG00000106028";
chr7	StringTie	transcript	141738358	141750354	1000	+	.	gene_id "MSTRG.180633"; transcript_id "ENST00000498107"; gene_name "SSBP1"; ref_gene_id "ENSG00000106028";
chr7	StringTie	exon	141738358	141738503	1000	+	.	gene_id "MSTRG.180633"; transcript_id "ENST00000498107"; exon_number "1"; gene_name "SSBP1"; ref_gene_id "ENSG00000106028";
chr7	StringTie	exon	141739124	141739190	1000	+	.	gene_id "MSTRG.180633"; transcript_id "ENST00000498107"; exon_number "2"; gene_name "SSBP1"; ref_gene_id "ENSG00000106028";
chr7	StringTie	exon	141742169	141742229	1000	+	.	gene_id "MSTRG.180633"; transcript_id "ENST00000498107"; exon_number "3"; gene_name "SSBP1"; ref_gene_id "ENSG00000106028";
chr7	StringTie	exon	141743561	141743701	1000	+	.	gene_id "MSTRG.180633"; transcript_id "ENST00000498107"; exon_number "4"; gene_name "SSBP1"; ref_gene_id "ENSG00000106028";
chr7	StringTie	exon	141743902	141743989	1000	+	.	gene_id "MSTRG.180633"; transcript_id "ENST00000498107"; exon_number "5"; gene_name "SSBP1"; ref_gene_id "ENSG00000106028";
chr7	StringTie	exon	141745496	141745584	1000	+	.	gene_id "MSTRG.180633"; transcript_id "ENST00000498107"; exon_number "6"; gene_name "SSBP1"; ref_gene_id "ENSG00000106028";
chr7	StringTie	exon	141750311	141750354	1000	+	.	gene_id "MSTRG.180633"; transcript_id "ENST00000498107"; exon_number "7"; gene_name "SSBP1"; ref_gene_id "ENSG00000106028";
chr7	StringTie	transcript	141787815	141788640	1000	+	.	gene_id "MSTRG.180633"; transcript_id "ENST00000605022"; gene_name "TAS2R6P"; ref_gene_id "ENSG00000270923";
chr7	StringTie	exon	141787815	141788640	1000	+	.	gene_id "MSTRG.180633"; transcript_id "ENST00000605022"; exon_number "1"; gene_name "TAS2R6P"; ref_gene_id "ENSG00000270923";
chr7	StringTie	transcript	141738334	141750488	1000	+	.	gene_id "MSTRG.180633"; transcript_id "ENST00000612337"; gene_name "SSBP1"; ref_gene_id "ENSG00000106028";
chr7	StringTie	exon	141738334	141738593	1000	+	.	gene_id "MSTRG.180633"; transcript_id "ENST00000612337"; exon_number "1"; gene_name "SSBP1"; ref_gene_id "ENSG00000106028";
chr7	StringTie	exon	141739124	141739190	1000	+	.	gene_id "MSTRG.180633"; transcript_id "ENST00000612337"; exon_number "2"; gene_name "SSBP1"; ref_gene_id "ENSG00000106028";
chr7	StringTie	exon	141742169	141742229	1000	+	.	gene_id "MSTRG.180633"; transcript_id "ENST00000612337"; exon_number "3"; gene_name "SSBP1"; ref_gene_id "ENSG00000106028";
chr7	StringTie	exon	141743561	141743701	1000	+	.	gene_id "MSTRG.180633"; transcript_id "ENST00000612337"; exon_number "4"; gene_name "SSBP1"; ref_gene_id "ENSG00000106028";
chr7	StringTie	exon	141743902	141743989	1000	+	.	gene_id "MSTRG.180633"; transcript_id "ENST00000612337"; exon_number "5"; gene_name "SSBP1"; ref_gene_id "ENSG00000106028";
chr7	StringTie	exon	141745496	141745584	1000	+	.	gene_id "MSTRG.180633"; transcript_id "ENST00000612337"; exon_number "6"; gene_name "SSBP1"; ref_gene_id "ENSG00000106028";
chr7	StringTie	exon	141750311	141750488	1000	+	.	gene_id "MSTRG.180633"; transcript_id "ENST00000612337"; exon_number "7"; gene_name "SSBP1"; ref_gene_id "ENSG00000106028";
chr7	StringTie	transcript	141737465	141750541	1000	+	.	gene_id "MSTRG.180633"; transcript_id "MSTRG.180633.1";
chr7	StringTie	exon	141737465	141737578	1000	+	.	gene_id "MSTRG.180633"; transcript_id "MSTRG.180633.1"; exon_number "1";
chr7	StringTie	exon	141739124	141739190	1000	+	.	gene_id "MSTRG.180633"; transcript_id "MSTRG.180633.1"; exon_number "2";
chr7	StringTie	exon	141742169	141742229	1000	+	.	gene_id "MSTRG.180633"; transcript_id "MSTRG.180633.1"; exon_number "3";
chr7	StringTie	exon	141743561	141743701	1000	+	.	gene_id "MSTRG.180633"; transcript_id "MSTRG.180633.1"; exon_number "4";
chr7	StringTie	exon	141743902	141743989	1000	+	.	gene_id "MSTRG.180633"; transcript_id "MSTRG.180633.1"; exon_number "5";
chr7	StringTie	exon	141745496	141745584	1000	+	.	gene_id "MSTRG.180633"; transcript_id "MSTRG.180633.1"; exon_number "6";
chr7	StringTie	exon	141750311	141750541	1000	+	.	gene_id "MSTRG.180633"; transcript_id "MSTRG.180633.1"; exon_number "7";
chr7	StringTie	transcript	141738329	141750458	1000	+	.	gene_id "MSTRG.180633"; transcript_id "MSTRG.180633.11";
chr7	StringTie	exon	141738329	141738410	1000	+	.	gene_id "MSTRG.180633"; transcript_id "MSTRG.180633.11"; exon_number "1";
chr7	StringTie	exon	141739124	141739190	1000	+	.	gene_id "MSTRG.180633"; transcript_id "MSTRG.180633.11"; exon_number "2";
chr7	StringTie	exon	141742169	141742229	1000	+	.	gene_id "MSTRG.180633"; transcript_id "MSTRG.180633.11"; exon_number "3";
chr7	StringTie	exon	141743561	141743701	1000	+	.	gene_id "MSTRG.180633"; transcript_id "MSTRG.180633.11"; exon_number "4";
chr7	StringTie	exon	141743902	141743989	1000	+	.	gene_id "MSTRG.180633"; transcript_id "MSTRG.180633.11"; exon_number "5";
chr7	StringTie	exon	141745496	141745582	1000	+	.	gene_id "MSTRG.180633"; transcript_id "MSTRG.180633.11"; exon_number "6";
chr7	StringTie	exon	141750297	141750458	1000	+	.	gene_id "MSTRG.180633"; transcript_id "MSTRG.180633.11"; exon_number "7";
chr7	StringTie	transcript	141738334	141750471	1000	+	.	gene_id "MSTRG.180633"; transcript_id "MSTRG.180633.12";
chr7	StringTie	exon	141738334	141738410	1000	+	.	gene_id "MSTRG.180633"; transcript_id "MSTRG.180633.12"; exon_number "1";
chr7	StringTie	exon	141742169	141742229	1000	+	.	gene_id "MSTRG.180633"; transcript_id "MSTRG.180633.12"; exon_number "2";
chr7	StringTie	exon	141743561	141743701	1000	+	.	gene_id "MSTRG.180633"; transcript_id "MSTRG.180633.12"; exon_number "3";
chr7	StringTie	exon	141743902	141743989	1000	+	.	gene_id "MSTRG.180633"; transcript_id "MSTRG.180633.12"; exon_number "4";
chr7	StringTie	exon	141745496	141745584	1000	+	.	gene_id "MSTRG.180633"; transcript_id "MSTRG.180633.12"; exon_number "5";
chr7	StringTie	exon	141750311	141750471	1000	+	.	gene_id "MSTRG.180633"; transcript_id "MSTRG.180633.12"; exon_number "6";
chr7	StringTie	transcript	141738337	141750455	1000	+	.	gene_id "MSTRG.180633"; transcript_id "MSTRG.180633.14";
chr7	StringTie	exon	141738337	141738410	1000	+	.	gene_id "MSTRG.180633"; transcript_id "MSTRG.180633.14"; exon_number "1";
chr7	StringTie	exon	141739124	141739190	1000	+	.	gene_id "MSTRG.180633"; transcript_id "MSTRG.180633.14"; exon_number "2";
chr7	StringTie	exon	141742169	141742229	1000	+	.	gene_id "MSTRG.180633"; transcript_id "MSTRG.180633.14"; exon_number "3";
chr7	StringTie	exon	141743561	141743701	1000	+	.	gene_id "MSTRG.180633"; transcript_id "MSTRG.180633.14"; exon_number "4";
chr7	StringTie	exon	141743902	141743989	1000	+	.	gene_id "MSTRG.180633"; transcript_id "MSTRG.180633.14"; exon_number "5";
chr7	StringTie	exon	141745496	141745583	1000	+	.	gene_id "MSTRG.180633"; transcript_id "MSTRG.180633.14"; exon_number "6";
chr7	StringTie	exon	141750311	141750455	1000	+	.	gene_id "MSTRG.180633"; transcript_id "MSTRG.180633.14"; exon_number "7";
chr7	StringTie	transcript	141738337	141751978	1000	+	.	gene_id "MSTRG.180633"; transcript_id "MSTRG.180633.15";
chr7	StringTie	exon	141738337	141738410	1000	+	.	gene_id "MSTRG.180633"; transcript_id "MSTRG.180633.15"; exon_number "1";
chr7	StringTie	exon	141739124	141739190	1000	+	.	gene_id "MSTRG.180633"; transcript_id "MSTRG.180633.15"; exon_number "2";
chr7	StringTie	exon	141742169	141742229	1000	+	.	gene_id "MSTRG.180633"; transcript_id "MSTRG.180633.15"; exon_number "3";
chr7	StringTie	exon	141743561	141743701	1000	+	.	gene_id "MSTRG.180633"; transcript_id "MSTRG.180633.15"; exon_number "4";
chr7	StringTie	exon	141743902	141743989	1000	+	.	gene_id "MSTRG.180633"; transcript_id "MSTRG.180633.15"; exon_number "5";
chr7	StringTie	exon	141745516	141745584	1000	+	.	gene_id "MSTRG.180633"; transcript_id "MSTRG.180633.15"; exon_number "6";
chr7	StringTie	exon	141750311	141750379	1000	+	.	gene_id "MSTRG.180633"; transcript_id "MSTRG.180633.15"; exon_number "7";
chr7	StringTie	exon	141750413	141751978	1000	+	.	gene_id "MSTRG.180633"; transcript_id "MSTRG.180633.15"; exon_number "8";
chr7	StringTie	transcript	141738340	141750460	1000	+	.	gene_id "MSTRG.180633"; transcript_id "MSTRG.180633.16";
chr7	StringTie	exon	141738340	141738410	1000	+	.	gene_id "MSTRG.180633"; transcript_id "MSTRG.180633.16"; exon_number "1";
chr7	StringTie	exon	141739124	141739190	1000	+	.	gene_id "MSTRG.180633"; transcript_id "MSTRG.180633.16"; exon_number "2";
chr7	StringTie	exon	141742169	141742229	1000	+	.	gene_id "MSTRG.180633"; transcript_id "MSTRG.180633.16"; exon_number "3";
chr7	StringTie	exon	141743561	141743701	1000	+	.	gene_id "MSTRG.180633"; transcript_id "MSTRG.180633.16"; exon_number "4";
chr7	StringTie	exon	141743902	141743989	1000	+	.	gene_id "MSTRG.180633"; transcript_id "MSTRG.180633.16"; exon_number "5";
chr7	StringTie	exon	141745496	141745584	1000	+	.	gene_id "MSTRG.180633"; transcript_id "MSTRG.180633.16"; exon_number "6";
chr7	StringTie	exon	141750314	141750460	1000	+	.	gene_id "MSTRG.180633"; transcript_id "MSTRG.180633.16"; exon_number "7";
chr7	StringTie	transcript	141738340	141743705	1000	+	.	gene_id "MSTRG.180633"; transcript_id "MSTRG.180633.17";
chr7	StringTie	exon	141738340	141738575	1000	+	.	gene_id "MSTRG.180633"; transcript_id "MSTRG.180633.17"; exon_number "1";
chr7	StringTie	exon	141739124	141739190	1000	+	.	gene_id "MSTRG.180633"; transcript_id "MSTRG.180633.17"; exon_number "2";
chr7	StringTie	exon	141742169	141742229	1000	+	.	gene_id "MSTRG.180633"; transcript_id "MSTRG.180633.17"; exon_number "3";
chr7	StringTie	exon	141743562	141743705	1000	+	.	gene_id "MSTRG.180633"; transcript_id "MSTRG.180633.17"; exon_number "4";
chr7	StringTie	transcript	141738340	141750484	1000	+	.	gene_id "MSTRG.180633"; transcript_id "MSTRG.180633.18";
chr7	StringTie	exon	141738340	141738503	1000	+	.	gene_id "MSTRG.180633"; transcript_id "MSTRG.180633.18"; exon_number "1";
chr7	StringTie	exon	141739124	141739190	1000	+	.	gene_id "MSTRG.180633"; transcript_id "MSTRG.180633.18"; exon_number "2";
chr7	StringTie	exon	141742169	141742229	1000	+	.	gene_id "MSTRG.180633"; transcript_id "MSTRG.180633.18"; exon_number "3";
chr7	StringTie	exon	141743561	141743701	1000	+	.	gene_id "MSTRG.180633"; transcript_id "MSTRG.180633.18"; exon_number "4";
chr7	StringTie	exon	141743902	141743989	1000	+	.	gene_id "MSTRG.180633"; transcript_id "MSTRG.180633.18"; exon_number "5";
chr7	StringTie	exon	141745496	141745584	1000	+	.	gene_id "MSTRG.180633"; transcript_id "MSTRG.180633.18"; exon_number "6";
chr7	StringTie	exon	141748816	141750484	1000	+	.	gene_id "MSTRG.180633"; transcript_id "MSTRG.180633.18"; exon_number "7";
chr7	StringTie	transcript	141738340	141750456	1000	+	.	gene_id "MSTRG.180633"; transcript_id "MSTRG.180633.19";
chr7	StringTie	exon	141738340	141738410	1000	+	.	gene_id "MSTRG.180633"; transcript_id "MSTRG.180633.19"; exon_number "1";
chr7	StringTie	exon	141739124	141739189	1000	+	.	gene_id "MSTRG.180633"; transcript_id "MSTRG.180633.19"; exon_number "2";
chr7	StringTie	exon	141742169	141742179	1000	+	.	gene_id "MSTRG.180633"; transcript_id "MSTRG.180633.19"; exon_number "3";
chr7	StringTie	exon	141742213	141742229	1000	+	.	gene_id "MSTRG.180633"; transcript_id "MSTRG.180633.19"; exon_number "4";
chr7	StringTie	exon	141743561	141743701	1000	+	.	gene_id "MSTRG.180633"; transcript_id "MSTRG.180633.19"; exon_number "5";
chr7	StringTie	exon	141743902	141743989	1000	+	.	gene_id "MSTRG.180633"; transcript_id "MSTRG.180633.19"; exon_number "6";
chr7	StringTie	exon	141745496	141745582	1000	+	.	gene_id "MSTRG.180633"; transcript_id "MSTRG.180633.19"; exon_number "7";
chr7	StringTie	exon	141750297	141750456	1000	+	.	gene_id "MSTRG.180633"; transcript_id "MSTRG.180633.19"; exon_number "8";
chr7	StringTie	transcript	141737538	141750484	1000	+	.	gene_id "MSTRG.180633"; transcript_id "MSTRG.180633.2";
chr7	StringTie	exon	141737538	141737578	1000	+	.	gene_id "MSTRG.180633"; transcript_id "MSTRG.180633.2"; exon_number "1";
chr7	StringTie	exon	141742169	141742229	1000	+	.	gene_id "MSTRG.180633"; transcript_id "MSTRG.180633.2"; exon_number "2";
chr7	StringTie	exon	141743561	141743701	1000	+	.	gene_id "MSTRG.180633"; transcript_id "MSTRG.180633.2"; exon_number "3";
chr7	StringTie	exon	141743902	141743989	1000	+	.	gene_id "MSTRG.180633"; transcript_id "MSTRG.180633.2"; exon_number "4";
chr7	StringTie	exon	141745496	141745584	1000	+	.	gene_id "MSTRG.180633"; transcript_id "MSTRG.180633.2"; exon_number "5";
chr7	StringTie	exon	141750311	141750484	1000	+	.	gene_id "MSTRG.180633"; transcript_id "MSTRG.180633.2"; exon_number "6";
chr7	StringTie	transcript	141738341	141750458	1000	+	.	gene_id "MSTRG.180633"; transcript_id "MSTRG.180633.20";
chr7	StringTie	exon	141738341	141738410	1000	+	.	gene_id "MSTRG.180633"; transcript_id "MSTRG.180633.20"; exon_number "1";
chr7	StringTie	exon	141739124	141739190	1000	+	.	gene_id "MSTRG.180633"; transcript_id "MSTRG.180633.20"; exon_number "2";
chr7	StringTie	exon	141742169	141742229	1000	+	.	gene_id "MSTRG.180633"; transcript_id "MSTRG.180633.20"; exon_number "3";
chr7	StringTie	exon	141743561	141743701	1000	+	.	gene_id "MSTRG.180633"; transcript_id "MSTRG.180633.20"; exon_number "4";
chr7	StringTie	exon	141743902	141743989	1000	+	.	gene_id "MSTRG.180633"; transcript_id "MSTRG.180633.20"; exon_number "5";
chr7	StringTie	exon	141745496	141745582	1000	+	.	gene_id "MSTRG.180633"; transcript_id "MSTRG.180633.20"; exon_number "6";
chr7	StringTie	exon	141750312	141750458	1000	+	.	gene_id "MSTRG.180633"; transcript_id "MSTRG.180633.20"; exon_number "7";
chr7	StringTie	transcript	141738344	141750475	1000	+	.	gene_id "MSTRG.180633"; transcript_id "MSTRG.180633.21";
chr7	StringTie	exon	141738344	141738503	1000	+	.	gene_id "MSTRG.180633"; transcript_id "MSTRG.180633.21"; exon_number "1";
chr7	StringTie	exon	141742169	141742229	1000	+	.	gene_id "MSTRG.180633"; transcript_id "MSTRG.180633.21"; exon_number "2";
chr7	StringTie	exon	141743561	141743701	1000	+	.	gene_id "MSTRG.180633"; transcript_id "MSTRG.180633.21"; exon_number "3";
chr7	StringTie	exon	141743902	141743989	1000	+	.	gene_id "MSTRG.180633"; transcript_id "MSTRG.180633.21"; exon_number "4";
chr7	StringTie	exon	141745496	141745584	1000	+	.	gene_id "MSTRG.180633"; transcript_id "MSTRG.180633.21"; exon_number "5";
chr7	StringTie	exon	141750311	141750475	1000	+	.	gene_id "MSTRG.180633"; transcript_id "MSTRG.180633.21"; exon_number "6";
chr7	StringTie	transcript	141738344	141750520	1000	+	.	gene_id "MSTRG.180633"; transcript_id "MSTRG.180633.22";
chr7	StringTie	exon	141738344	141738410	1000	+	.	gene_id "MSTRG.180633"; transcript_id "MSTRG.180633.22"; exon_number "1";
chr7	StringTie	exon	141739124	141739190	1000	+	.	gene_id "MSTRG.180633"; transcript_id "MSTRG.180633.22"; exon_number "2";
chr7	StringTie	exon	141742169	141742229	1000	+	.	gene_id "MSTRG.180633"; transcript_id "MSTRG.180633.22"; exon_number "3";
chr7	StringTie	exon	141743561	141743701	1000	+	.	gene_id "MSTRG.180633"; transcript_id "MSTRG.180633.22"; exon_number "4";
chr7	StringTie	exon	141743902	141743989	1000	+	.	gene_id "MSTRG.180633"; transcript_id "MSTRG.180633.22"; exon_number "5";
chr7	StringTie	exon	141750311	141750520	1000	+	.	gene_id "MSTRG.180633"; transcript_id "MSTRG.180633.22"; exon_number "6";
chr7	StringTie	transcript	141738344	141750520	1000	+	.	gene_id "MSTRG.180633"; transcript_id "MSTRG.180633.23";
chr7	StringTie	exon	141738344	141738503	1000	+	.	gene_id "MSTRG.180633"; transcript_id "MSTRG.180633.23"; exon_number "1";
chr7	StringTie	exon	141739124	141739190	1000	+	.	gene_id "MSTRG.180633"; transcript_id "MSTRG.180633.23"; exon_number "2";
chr7	StringTie	exon	141742169	141742229	1000	+	.	gene_id "MSTRG.180633"; transcript_id "MSTRG.180633.23"; exon_number "3";
chr7	StringTie	exon	141743561	141743701	1000	+	.	gene_id "MSTRG.180633"; transcript_id "MSTRG.180633.23"; exon_number "4";
chr7	StringTie	exon	141743902	141743989	1000	+	.	gene_id "MSTRG.180633"; transcript_id "MSTRG.180633.23"; exon_number "5";
chr7	StringTie	exon	141750311	141750520	1000	+	.	gene_id "MSTRG.180633"; transcript_id "MSTRG.180633.23"; exon_number "6";
chr7	StringTie	transcript	141738346	141750464	1000	+	.	gene_id "MSTRG.180633"; transcript_id "MSTRG.180633.24";
chr7	StringTie	exon	141738346	141738501	1000	+	.	gene_id "MSTRG.180633"; transcript_id "MSTRG.180633.24"; exon_number "1";
chr7	StringTie	exon	141739124	141739190	1000	+	.	gene_id "MSTRG.180633"; transcript_id "MSTRG.180633.24"; exon_number "2";
chr7	StringTie	exon	141742169	141742229	1000	+	.	gene_id "MSTRG.180633"; transcript_id "MSTRG.180633.24"; exon_number "3";
chr7	StringTie	exon	141743561	141743701	1000	+	.	gene_id "MSTRG.180633"; transcript_id "MSTRG.180633.24"; exon_number "4";
chr7	StringTie	exon	141743902	141743989	1000	+	.	gene_id "MSTRG.180633"; transcript_id "MSTRG.180633.24"; exon_number "5";
chr7	StringTie	exon	141745496	141745584	1000	+	.	gene_id "MSTRG.180633"; transcript_id "MSTRG.180633.24"; exon_number "6";
chr7	StringTie	exon	141750311	141750464	1000	+	.	gene_id "MSTRG.180633"; transcript_id "MSTRG.180633.24"; exon_number "7";
chr7	StringTie	transcript	141738349	141746612	1000	+	.	gene_id "MSTRG.180633"; transcript_id "MSTRG.180633.25";
chr7	StringTie	exon	141738349	141738410	1000	+	.	gene_id "MSTRG.180633"; transcript_id "MSTRG.180633.25"; exon_number "1";
chr7	StringTie	exon	141739124	141739190	1000	+	.	gene_id "MSTRG.180633"; transcript_id "MSTRG.180633.25"; exon_number "2";
chr7	StringTie	exon	141742169	141742229	1000	+	.	gene_id "MSTRG.180633"; transcript_id "MSTRG.180633.25"; exon_number "3";
chr7	StringTie	exon	141743561	141743701	1000	+	.	gene_id "MSTRG.180633"; transcript_id "MSTRG.180633.25"; exon_number "4";
chr7	StringTie	exon	141743902	141743989	1000	+	.	gene_id "MSTRG.180633"; transcript_id "MSTRG.180633.25"; exon_number "5";
chr7	StringTie	exon	141745496	141745584	1000	+	.	gene_id "MSTRG.180633"; transcript_id "MSTRG.180633.25"; exon_number "6";
chr7	StringTie	exon	141746362	141746612	1000	+	.	gene_id "MSTRG.180633"; transcript_id "MSTRG.180633.25"; exon_number "7";
chr7	StringTie	transcript	141738358	141752149	1000	+	.	gene_id "MSTRG.180633"; transcript_id "MSTRG.180633.26";
chr7	StringTie	exon	141738358	141738503	1000	+	.	gene_id "MSTRG.180633"; transcript_id "MSTRG.180633.26"; exon_number "1";
chr7	StringTie	exon	141739124	141739190	1000	+	.	gene_id "MSTRG.180633"; transcript_id "MSTRG.180633.26"; exon_number "2";
chr7	StringTie	exon	141742169	141742229	1000	+	.	gene_id "MSTRG.180633"; transcript_id "MSTRG.180633.26"; exon_number "3";
chr7	StringTie	exon	141743561	141743701	1000	+	.	gene_id "MSTRG.180633"; transcript_id "MSTRG.180633.26"; exon_number "4";
chr7	StringTie	exon	141743902	141743989	1000	+	.	gene_id "MSTRG.180633"; transcript_id "MSTRG.180633.26"; exon_number "5";
chr7	StringTie	exon	141745496	141745584	1000	+	.	gene_id "MSTRG.180633"; transcript_id "MSTRG.180633.26"; exon_number "6";
chr7	StringTie	exon	141750311	141750379	1000	+	.	gene_id "MSTRG.180633"; transcript_id "MSTRG.180633.26"; exon_number "7";
chr7	StringTie	exon	141750413	141752149	1000	+	.	gene_id "MSTRG.180633"; transcript_id "MSTRG.180633.26"; exon_number "8";
chr7	StringTie	transcript	141738358	141743705	1000	+	.	gene_id "MSTRG.180633"; transcript_id "MSTRG.180633.27";
chr7	StringTie	exon	141738358	141738507	1000	+	.	gene_id "MSTRG.180633"; transcript_id "MSTRG.180633.27"; exon_number "1";
chr7	StringTie	exon	141739124	141739190	1000	+	.	gene_id "MSTRG.180633"; transcript_id "MSTRG.180633.27"; exon_number "2";
chr7	StringTie	exon	141742169	141742229	1000	+	.	gene_id "MSTRG.180633"; transcript_id "MSTRG.180633.27"; exon_number "3";
chr7	StringTie	exon	141743561	141743705	1000	+	.	gene_id "MSTRG.180633"; transcript_id "MSTRG.180633.27"; exon_number "4";
chr7	StringTie	transcript	141738358	141750472	1000	+	.	gene_id "MSTRG.180633"; transcript_id "MSTRG.180633.28";
chr7	StringTie	exon	141738358	141738410	1000	+	.	gene_id "MSTRG.180633"; transcript_id "MSTRG.180633.28"; exon_number "1";
chr7	StringTie	exon	141739124	141739190	1000	+	.	gene_id "MSTRG.180633"; transcript_id "MSTRG.180633.28"; exon_number "2";
chr7	StringTie	exon	141742169	141742229	1000	+	.	gene_id "MSTRG.180633"; transcript_id "MSTRG.180633.28"; exon_number "3";
chr7	StringTie	exon	141743561	141743701	1000	+	.	gene_id "MSTRG.180633"; transcript_id "MSTRG.180633.28"; exon_number "4";
chr7	StringTie	exon	141743902	141743987	1000	+	.	gene_id "MSTRG.180633"; transcript_id "MSTRG.180633.28"; exon_number "5";
chr7	StringTie	exon	141745495	141745584	1000	+	.	gene_id "MSTRG.180633"; transcript_id "MSTRG.180633.28"; exon_number "6";
chr7	StringTie	exon	141750311	141750472	1000	+	.	gene_id "MSTRG.180633"; transcript_id "MSTRG.180633.28"; exon_number "7";
chr7	StringTie	transcript	141738358	141750464	1000	+	.	gene_id "MSTRG.180633"; transcript_id "MSTRG.180633.29";
chr7	StringTie	exon	141738358	141738503	1000	+	.	gene_id "MSTRG.180633"; transcript_id "MSTRG.180633.29"; exon_number "1";
chr7	StringTie	exon	141739124	141739190	1000	+	.	gene_id "MSTRG.180633"; transcript_id "MSTRG.180633.29"; exon_number "2";
chr7	StringTie	exon	141742169	141742229	1000	+	.	gene_id "MSTRG.180633"; transcript_id "MSTRG.180633.29"; exon_number "3";
chr7	StringTie	exon	141743561	141743701	1000	+	.	gene_id "MSTRG.180633"; transcript_id "MSTRG.180633.29"; exon_number "4";
chr7	StringTie	exon	141743902	141743989	1000	+	.	gene_id "MSTRG.180633"; transcript_id "MSTRG.180633.29"; exon_number "5";
chr7	StringTie	exon	141745496	141745584	1000	+	.	gene_id "MSTRG.180633"; transcript_id "MSTRG.180633.29"; exon_number "6";
chr7	StringTie	exon	141750311	141750380	1000	+	.	gene_id "MSTRG.180633"; transcript_id "MSTRG.180633.29"; exon_number "7";
chr7	StringTie	exon	141750417	141750464	1000	+	.	gene_id "MSTRG.180633"; transcript_id "MSTRG.180633.29"; exon_number "8";
chr7	StringTie	transcript	141738243	141750733	1000	+	.	gene_id "MSTRG.180633"; transcript_id "MSTRG.180633.3";
chr7	StringTie	exon	141738243	141738410	1000	+	.	gene_id "MSTRG.180633"; transcript_id "MSTRG.180633.3"; exon_number "1";
chr7	StringTie	exon	141739124	141739189	1000	+	.	gene_id "MSTRG.180633"; transcript_id "MSTRG.180633.3"; exon_number "2";
chr7	StringTie	exon	141742169	141742229	1000	+	.	gene_id "MSTRG.180633"; transcript_id "MSTRG.180633.3"; exon_number "3";
chr7	StringTie	exon	141743561	141743701	1000	+	.	gene_id "MSTRG.180633"; transcript_id "MSTRG.180633.3"; exon_number "4";
chr7	StringTie	exon	141743902	141743989	1000	+	.	gene_id "MSTRG.180633"; transcript_id "MSTRG.180633.3"; exon_number "5";
chr7	StringTie	exon	141745496	141745584	1000	+	.	gene_id "MSTRG.180633"; transcript_id "MSTRG.180633.3"; exon_number "6";
chr7	StringTie	exon	141750311	141750733	1000	+	.	gene_id "MSTRG.180633"; transcript_id "MSTRG.180633.3"; exon_number "7";
chr7	StringTie	transcript	141738358	141750471	1000	+	.	gene_id "MSTRG.180633"; transcript_id "MSTRG.180633.30";
chr7	StringTie	exon	141738358	141738503	1000	+	.	gene_id "MSTRG.180633"; transcript_id "MSTRG.180633.30"; exon_number "1";
chr7	StringTie	exon	141739124	141739190	1000	+	.	gene_id "MSTRG.180633"; transcript_id "MSTRG.180633.30"; exon_number "2";
chr7	StringTie	exon	141742169	141742229	1000	+	.	gene_id "MSTRG.180633"; transcript_id "MSTRG.180633.30"; exon_number "3";
chr7	StringTie	exon	141743561	141743701	1000	+	.	gene_id "MSTRG.180633"; transcript_id "MSTRG.180633.30"; exon_number "4";
chr7	StringTie	exon	141743902	141743989	1000	+	.	gene_id "MSTRG.180633"; transcript_id "MSTRG.180633.30"; exon_number "5";
chr7	StringTie	exon	141745496	141745584	1000	+	.	gene_id "MSTRG.180633"; transcript_id "MSTRG.180633.30"; exon_number "6";
chr7	StringTie	exon	141750311	141750379	1000	+	.	gene_id "MSTRG.180633"; transcript_id "MSTRG.180633.30"; exon_number "7";
chr7	StringTie	exon	141750410	141750471	1000	+	.	gene_id "MSTRG.180633"; transcript_id "MSTRG.180633.30"; exon_number "8";
chr7	StringTie	transcript	141738396	141750496	1000	+	.	gene_id "MSTRG.180633"; transcript_id "MSTRG.180633.35";
chr7	StringTie	exon	141738396	141738575	1000	+	.	gene_id "MSTRG.180633"; transcript_id "MSTRG.180633.35"; exon_number "1";
chr7	StringTie	exon	141739124	141739190	1000	+	.	gene_id "MSTRG.180633"; transcript_id "MSTRG.180633.35"; exon_number "2";
chr7	StringTie	exon	141742169	141742229	1000	+	.	gene_id "MSTRG.180633"; transcript_id "MSTRG.180633.35"; exon_number "3";
chr7	StringTie	exon	141743561	141743701	1000	+	.	gene_id "MSTRG.180633"; transcript_id "MSTRG.180633.35"; exon_number "4";
chr7	StringTie	exon	141743902	141743989	1000	+	.	gene_id "MSTRG.180633"; transcript_id "MSTRG.180633.35"; exon_number "5";
chr7	StringTie	exon	141745496	141745584	1000	+	.	gene_id "MSTRG.180633"; transcript_id "MSTRG.180633.35"; exon_number "6";
chr7	StringTie	exon	141750311	141750379	1000	+	.	gene_id "MSTRG.180633"; transcript_id "MSTRG.180633.35"; exon_number "7";
chr7	StringTie	exon	141750413	141750496	1000	+	.	gene_id "MSTRG.180633"; transcript_id "MSTRG.180633.35"; exon_number "8";
chr7	StringTie	transcript	141738401	141746586	1000	+	.	gene_id "MSTRG.180633"; transcript_id "MSTRG.180633.38";
chr7	StringTie	exon	141738401	141738593	1000	+	.	gene_id "MSTRG.180633"; transcript_id "MSTRG.180633.38"; exon_number "1";
chr7	StringTie	exon	141739124	141739190	1000	+	.	gene_id "MSTRG.180633"; transcript_id "MSTRG.180633.38"; exon_number "2";
chr7	StringTie	exon	141742169	141742229	1000	+	.	gene_id "MSTRG.180633"; transcript_id "MSTRG.180633.38"; exon_number "3";
chr7	StringTie	exon	141743561	141743701	1000	+	.	gene_id "MSTRG.180633"; transcript_id "MSTRG.180633.38"; exon_number "4";
chr7	StringTie	exon	141743902	141743989	1000	+	.	gene_id "MSTRG.180633"; transcript_id "MSTRG.180633.38"; exon_number "5";
chr7	StringTie	exon	141745496	141745584	1000	+	.	gene_id "MSTRG.180633"; transcript_id "MSTRG.180633.38"; exon_number "6";
chr7	StringTie	exon	141746366	141746586	1000	+	.	gene_id "MSTRG.180633"; transcript_id "MSTRG.180633.38"; exon_number "7";
chr7	StringTie	transcript	141738401	141750476	1000	+	.	gene_id "MSTRG.180633"; transcript_id "MSTRG.180633.39";
chr7	StringTie	exon	141738401	141738593	1000	+	.	gene_id "MSTRG.180633"; transcript_id "MSTRG.180633.39"; exon_number "1";
chr7	StringTie	exon	141739124	141739190	1000	+	.	gene_id "MSTRG.180633"; transcript_id "MSTRG.180633.39"; exon_number "2";
chr7	StringTie	exon	141742169	141742229	1000	+	.	gene_id "MSTRG.180633"; transcript_id "MSTRG.180633.39"; exon_number "3";
chr7	StringTie	exon	141743561	141743701	1000	+	.	gene_id "MSTRG.180633"; transcript_id "MSTRG.180633.39"; exon_number "4";
chr7	StringTie	exon	141743902	141743989	1000	+	.	gene_id "MSTRG.180633"; transcript_id "MSTRG.180633.39"; exon_number "5";
chr7	StringTie	exon	141745496	141745584	1000	+	.	gene_id "MSTRG.180633"; transcript_id "MSTRG.180633.39"; exon_number "6";
chr7	StringTie	exon	141745897	141745948	1000	+	.	gene_id "MSTRG.180633"; transcript_id "MSTRG.180633.39"; exon_number "7";
chr7	StringTie	exon	141750311	141750476	1000	+	.	gene_id "MSTRG.180633"; transcript_id "MSTRG.180633.39"; exon_number "8";
chr7	StringTie	transcript	141738303	141750541	1000	+	.	gene_id "MSTRG.180633"; transcript_id "MSTRG.180633.4";
chr7	StringTie	exon	141738303	141738410	1000	+	.	gene_id "MSTRG.180633"; transcript_id "MSTRG.180633.4"; exon_number "1";
chr7	StringTie	exon	141742181	141742229	1000	+	.	gene_id "MSTRG.180633"; transcript_id "MSTRG.180633.4"; exon_number "2";
chr7	StringTie	exon	141743561	141743701	1000	+	.	gene_id "MSTRG.180633"; transcript_id "MSTRG.180633.4"; exon_number "3";
chr7	StringTie	exon	141743902	141743989	1000	+	.	gene_id "MSTRG.180633"; transcript_id "MSTRG.180633.4"; exon_number "4";
chr7	StringTie	exon	141745496	141745584	1000	+	.	gene_id "MSTRG.180633"; transcript_id "MSTRG.180633.4"; exon_number "5";
chr7	StringTie	exon	141750311	141750541	1000	+	.	gene_id "MSTRG.180633"; transcript_id "MSTRG.180633.4"; exon_number "6";
chr7	StringTie	transcript	141738409	141750454	1000	+	.	gene_id "MSTRG.180633"; transcript_id "MSTRG.180633.43";
chr7	StringTie	exon	141738409	141738575	1000	+	.	gene_id "MSTRG.180633"; transcript_id "MSTRG.180633.43"; exon_number "1";
chr7	StringTie	exon	141739124	141739190	1000	+	.	gene_id "MSTRG.180633"; transcript_id "MSTRG.180633.43"; exon_number "2";
chr7	StringTie	exon	141742181	141742229	1000	+	.	gene_id "MSTRG.180633"; transcript_id "MSTRG.180633.43"; exon_number "3";
chr7	StringTie	exon	141743561	141743701	1000	+	.	gene_id "MSTRG.180633"; transcript_id "MSTRG.180633.43"; exon_number "4";
chr7	StringTie	exon	141743902	141743989	1000	+	.	gene_id "MSTRG.180633"; transcript_id "MSTRG.180633.43"; exon_number "5";
chr7	StringTie	exon	141745496	141745584	1000	+	.	gene_id "MSTRG.180633"; transcript_id "MSTRG.180633.43"; exon_number "6";
chr7	StringTie	exon	141750311	141750454	1000	+	.	gene_id "MSTRG.180633"; transcript_id "MSTRG.180633.43"; exon_number "7";
chr7	StringTie	transcript	141738598	141750470	1000	+	.	gene_id "MSTRG.180633"; transcript_id "MSTRG.180633.45";
chr7	StringTie	exon	141738598	141738619	1000	+	.	gene_id "MSTRG.180633"; transcript_id "MSTRG.180633.45"; exon_number "1";
chr7	StringTie	exon	141739124	141739190	1000	+	.	gene_id "MSTRG.180633"; transcript_id "MSTRG.180633.45"; exon_number "2";
chr7	StringTie	exon	141742169	141742229	1000	+	.	gene_id "MSTRG.180633"; transcript_id "MSTRG.180633.45"; exon_number "3";
chr7	StringTie	exon	141743561	141743701	1000	+	.	gene_id "MSTRG.180633"; transcript_id "MSTRG.180633.45"; exon_number "4";
chr7	StringTie	exon	141743902	141743989	1000	+	.	gene_id "MSTRG.180633"; transcript_id "MSTRG.180633.45"; exon_number "5";
chr7	StringTie	exon	141745496	141745584	1000	+	.	gene_id "MSTRG.180633"; transcript_id "MSTRG.180633.45"; exon_number "6";
chr7	StringTie	exon	141750311	141750470	1000	+	.	gene_id "MSTRG.180633"; transcript_id "MSTRG.180633.45"; exon_number "7";
chr7	StringTie	transcript	141738603	141750469	1000	+	.	gene_id "MSTRG.180633"; transcript_id "MSTRG.180633.47";
chr7	StringTie	exon	141738603	141738944	1000	+	.	gene_id "MSTRG.180633"; transcript_id "MSTRG.180633.47"; exon_number "1";
chr7	StringTie	exon	141739124	141739190	1000	+	.	gene_id "MSTRG.180633"; transcript_id "MSTRG.180633.47"; exon_number "2";
chr7	StringTie	exon	141742169	141742229	1000	+	.	gene_id "MSTRG.180633"; transcript_id "MSTRG.180633.47"; exon_number "3";
chr7	StringTie	exon	141743561	141743701	1000	+	.	gene_id "MSTRG.180633"; transcript_id "MSTRG.180633.47"; exon_number "4";
chr7	StringTie	exon	141743902	141743987	1000	+	.	gene_id "MSTRG.180633"; transcript_id "MSTRG.180633.47"; exon_number "5";
chr7	StringTie	exon	141745495	141745584	1000	+	.	gene_id "MSTRG.180633"; transcript_id "MSTRG.180633.47"; exon_number "6";
chr7	StringTie	exon	141750311	141750469	1000	+	.	gene_id "MSTRG.180633"; transcript_id "MSTRG.180633.47"; exon_number "7";
chr7	StringTie	transcript	141738305	141764046	1000	+	.	gene_id "MSTRG.180633"; transcript_id "MSTRG.180633.5";
chr7	StringTie	exon	141738305	141738410	1000	+	.	gene_id "MSTRG.180633"; transcript_id "MSTRG.180633.5"; exon_number "1";
chr7	StringTie	exon	141739124	141739190	1000	+	.	gene_id "MSTRG.180633"; transcript_id "MSTRG.180633.5"; exon_number "2";
chr7	StringTie	exon	141742169	141742229	1000	+	.	gene_id "MSTRG.180633"; transcript_id "MSTRG.180633.5"; exon_number "3";
chr7	StringTie	exon	141743561	141743699	1000	+	.	gene_id "MSTRG.180633"; transcript_id "MSTRG.180633.5"; exon_number "4";
chr7	StringTie	exon	141743901	141743989	1000	+	.	gene_id "MSTRG.180633"; transcript_id "MSTRG.180633.5"; exon_number "5";
chr7	StringTie	exon	141745496	141745584	1000	+	.	gene_id "MSTRG.180633"; transcript_id "MSTRG.180633.5"; exon_number "6";
chr7	StringTie	exon	141750311	141764046	1000	+	.	gene_id "MSTRG.180633"; transcript_id "MSTRG.180633.5"; exon_number "7";
chr7	StringTie	transcript	141738652	141752107	1000	+	.	gene_id "MSTRG.180633"; transcript_id "MSTRG.180633.50";
chr7	StringTie	exon	141738652	141738699	1000	+	.	gene_id "MSTRG.180633"; transcript_id "MSTRG.180633.50"; exon_number "1";
chr7	StringTie	exon	141739124	141739190	1000	+	.	gene_id "MSTRG.180633"; transcript_id "MSTRG.180633.50"; exon_number "2";
chr7	StringTie	exon	141742169	141742229	1000	+	.	gene_id "MSTRG.180633"; transcript_id "MSTRG.180633.50"; exon_number "3";
chr7	StringTie	exon	141743561	141743701	1000	+	.	gene_id "MSTRG.180633"; transcript_id "MSTRG.180633.50"; exon_number "4";
chr7	StringTie	exon	141743902	141743989	1000	+	.	gene_id "MSTRG.180633"; transcript_id "MSTRG.180633.50"; exon_number "5";
chr7	StringTie	exon	141745496	141745584	1000	+	.	gene_id "MSTRG.180633"; transcript_id "MSTRG.180633.50"; exon_number "6";
chr7	StringTie	exon	141750311	141752107	1000	+	.	gene_id "MSTRG.180633"; transcript_id "MSTRG.180633.50"; exon_number "7";
chr7	StringTie	transcript	141738759	141750474	1000	+	.	gene_id "MSTRG.180633"; transcript_id "MSTRG.180633.51";
chr7	StringTie	exon	141738759	141738942	1000	+	.	gene_id "MSTRG.180633"; transcript_id "MSTRG.180633.51"; exon_number "1";
chr7	StringTie	exon	141739124	141739190	1000	+	.	gene_id "MSTRG.180633"; transcript_id "MSTRG.180633.51"; exon_number "2";
chr7	StringTie	exon	141742169	141742229	1000	+	.	gene_id "MSTRG.180633"; transcript_id "MSTRG.180633.51"; exon_number "3";
chr7	StringTie	exon	141743561	141743701	1000	+	.	gene_id "MSTRG.180633"; transcript_id "MSTRG.180633.51"; exon_number "4";
chr7	StringTie	exon	141743902	141743989	1000	+	.	gene_id "MSTRG.180633"; transcript_id "MSTRG.180633.51"; exon_number "5";
chr7	StringTie	exon	141745496	141745584	1000	+	.	gene_id "MSTRG.180633"; transcript_id "MSTRG.180633.51"; exon_number "6";
chr7	StringTie	exon	141750311	141750474	1000	+	.	gene_id "MSTRG.180633"; transcript_id "MSTRG.180633.51"; exon_number "7";
chr7	StringTie	transcript	141738312	141750460	1000	+	.	gene_id "MSTRG.180633"; transcript_id "MSTRG.180633.6";
chr7	StringTie	exon	141738312	141738503	1000	+	.	gene_id "MSTRG.180633"; transcript_id "MSTRG.180633.6"; exon_number "1";
chr7	StringTie	exon	141739124	141739190	1000	+	.	gene_id "MSTRG.180633"; transcript_id "MSTRG.180633.6"; exon_number "2";
chr7	StringTie	exon	141742169	141742229	1000	+	.	gene_id "MSTRG.180633"; transcript_id "MSTRG.180633.6"; exon_number "3";
chr7	StringTie	exon	141743561	141743701	1000	+	.	gene_id "MSTRG.180633"; transcript_id "MSTRG.180633.6"; exon_number "4";
chr7	StringTie	exon	141743902	141743989	1000	+	.	gene_id "MSTRG.180633"; transcript_id "MSTRG.180633.6"; exon_number "5";
chr7	StringTie	exon	141745496	141745577	1000	+	.	gene_id "MSTRG.180633"; transcript_id "MSTRG.180633.6"; exon_number "6";
chr7	StringTie	exon	141750321	141750460	1000	+	.	gene_id "MSTRG.180633"; transcript_id "MSTRG.180633.6"; exon_number "7";
chr7	StringTie	transcript	141738318	141750458	1000	+	.	gene_id "MSTRG.180633"; transcript_id "MSTRG.180633.7";
chr7	StringTie	exon	141738318	141738410	1000	+	.	gene_id "MSTRG.180633"; transcript_id "MSTRG.180633.7"; exon_number "1";
chr7	StringTie	exon	141739124	141739190	1000	+	.	gene_id "MSTRG.180633"; transcript_id "MSTRG.180633.7"; exon_number "2";
chr7	StringTie	exon	141742169	141742229	1000	+	.	gene_id "MSTRG.180633"; transcript_id "MSTRG.180633.7"; exon_number "3";
chr7	StringTie	exon	141743562	141743699	1000	+	.	gene_id "MSTRG.180633"; transcript_id "MSTRG.180633.7"; exon_number "4";
chr7	StringTie	exon	141743901	141743989	1000	+	.	gene_id "MSTRG.180633"; transcript_id "MSTRG.180633.7"; exon_number "5";
chr7	StringTie	exon	141745496	141745584	1000	+	.	gene_id "MSTRG.180633"; transcript_id "MSTRG.180633.7"; exon_number "6";
chr7	StringTie	exon	141750311	141750458	1000	+	.	gene_id "MSTRG.180633"; transcript_id "MSTRG.180633.7"; exon_number "7";
chr7	StringTie	transcript	141738321	141800216	1000	+	.	gene_id "MSTRG.180633"; transcript_id "MSTRG.180633.8";
chr7	StringTie	exon	141738321	141738410	1000	+	.	gene_id "MSTRG.180633"; transcript_id "MSTRG.180633.8"; exon_number "1";
chr7	StringTie	exon	141739124	141739190	1000	+	.	gene_id "MSTRG.180633"; transcript_id "MSTRG.180633.8"; exon_number "2";
chr7	StringTie	exon	141742169	141742229	1000	+	.	gene_id "MSTRG.180633"; transcript_id "MSTRG.180633.8"; exon_number "3";
chr7	StringTie	exon	141743561	141743701	1000	+	.	gene_id "MSTRG.180633"; transcript_id "MSTRG.180633.8"; exon_number "4";
chr7	StringTie	exon	141743902	141743989	1000	+	.	gene_id "MSTRG.180633"; transcript_id "MSTRG.180633.8"; exon_number "5";
chr7	StringTie	exon	141745496	141745584	1000	+	.	gene_id "MSTRG.180633"; transcript_id "MSTRG.180633.8"; exon_number "6";
chr7	StringTie	exon	141750311	141750384	1000	+	.	gene_id "MSTRG.180633"; transcript_id "MSTRG.180633.8"; exon_number "7";
chr7	StringTie	exon	141787723	141788423	1000	+	.	gene_id "MSTRG.180633"; transcript_id "MSTRG.180633.8"; exon_number "8";
chr7	StringTie	exon	141790220	141800216	1000	+	.	gene_id "MSTRG.180633"; transcript_id "MSTRG.180633.8"; exon_number "9";
chr7	StringTie	transcript	141738321	141780819	1000	+	.	gene_id "MSTRG.180633"; transcript_id "MSTRG.180633.9";
chr7	StringTie	exon	141738321	141738410	1000	+	.	gene_id "MSTRG.180633"; transcript_id "MSTRG.180633.9"; exon_number "1";
chr7	StringTie	exon	141739124	141739190	1000	+	.	gene_id "MSTRG.180633"; transcript_id "MSTRG.180633.9"; exon_number "2";
chr7	StringTie	exon	141742169	141742229	1000	+	.	gene_id "MSTRG.180633"; transcript_id "MSTRG.180633.9"; exon_number "3";
chr7	StringTie	exon	141743561	141743701	1000	+	.	gene_id "MSTRG.180633"; transcript_id "MSTRG.180633.9"; exon_number "4";
chr7	StringTie	exon	141743902	141743989	1000	+	.	gene_id "MSTRG.180633"; transcript_id "MSTRG.180633.9"; exon_number "5";
chr7	StringTie	exon	141745496	141745584	1000	+	.	gene_id "MSTRG.180633"; transcript_id "MSTRG.180633.9"; exon_number "6";
chr7	StringTie	exon	141750311	141750384	1000	+	.	gene_id "MSTRG.180633"; transcript_id "MSTRG.180633.9"; exon_number "7";
chr7	StringTie	exon	141764635	141764684	1000	+	.	gene_id "MSTRG.180633"; transcript_id "MSTRG.180633.9"; exon_number "8";
chr7	StringTie	exon	141780615	141780819	1000	+	.	gene_id "MSTRG.180633"; transcript_id "MSTRG.180633.9"; exon_number "9";
chr7	StringTie	transcript	141745913	141746171	1000	-	.	gene_id "MSTRG.180634"; transcript_id "MSTRG.180634.1";
chr7	StringTie	exon	141745913	141746052	1000	-	.	gene_id "MSTRG.180634"; transcript_id "MSTRG.180634.1"; exon_number "1";
chr7	StringTie	exon	141746103	141746171	1000	-	.	gene_id "MSTRG.180634"; transcript_id "MSTRG.180634.1"; exon_number "2";
chr7	StringTie	transcript	141801315	141802059	1000	-	.	gene_id "MSTRG.180635"; transcript_id "ENST00000489829"; gene_name "MTCO1P55"; ref_gene_id "ENSG00000241926";
chr7	StringTie	exon	141801315	141802059	1000	-	.	gene_id "MSTRG.180635"; transcript_id "ENST00000489829"; exon_number "1"; gene_name "MTCO1P55"; ref_gene_id "ENSG00000241926";
chr7	StringTie	transcript	141907813	142021080	1000	+	.	gene_id "MSTRG.180636"; transcript_id "ENST00000465654"; gene_name "MGAM"; ref_gene_id "ENSG00000257335";
chr7	StringTie	exon	141907813	141907868	1000	+	.	gene_id "MSTRG.180636"; transcript_id "ENST00000465654"; exon_number "1"; gene_name "MGAM"; ref_gene_id "ENSG00000257335";
chr7	StringTie	exon	141945821	141945997	1000	+	.	gene_id "MSTRG.180636"; transcript_id "ENST00000465654"; exon_number "2"; gene_name "MGAM"; ref_gene_id "ENSG00000257335";
chr7	StringTie	exon	142005529	142005657	1000	+	.	gene_id "MSTRG.180636"; transcript_id "ENST00000465654"; exon_number "3"; gene_name "MGAM"; ref_gene_id "ENSG00000257335";
chr7	StringTie	exon	142008506	142008705	1000	+	.	gene_id "MSTRG.180636"; transcript_id "ENST00000465654"; exon_number "4"; gene_name "MGAM"; ref_gene_id "ENSG00000257335";
chr7	StringTie	exon	142019199	142019319	1000	+	.	gene_id "MSTRG.180636"; transcript_id "ENST00000465654"; exon_number "5"; gene_name "MGAM"; ref_gene_id "ENSG00000257335";
chr7	StringTie	exon	142020974	142021080	1000	+	.	gene_id "MSTRG.180636"; transcript_id "ENST00000465654"; exon_number "6"; gene_name "MGAM"; ref_gene_id "ENSG00000257335";
chr7	StringTie	transcript	141995879	142106747	1000	+	.	gene_id "MSTRG.180636"; transcript_id "ENST00000475668"; gene_name "MGAM"; ref_gene_id "ENSG00000257335";
chr7	StringTie	exon	141995879	141995930	1000	+	.	gene_id "MSTRG.180636"; transcript_id "ENST00000475668"; exon_number "1"; gene_name "MGAM"; ref_gene_id "ENSG00000257335";
chr7	StringTie	exon	142005529	142005657	1000	+	.	gene_id "MSTRG.180636"; transcript_id "ENST00000475668"; exon_number "2"; gene_name "MGAM"; ref_gene_id "ENSG00000257335";
chr7	StringTie	exon	142008506	142008705	1000	+	.	gene_id "MSTRG.180636"; transcript_id "ENST00000475668"; exon_number "3"; gene_name "MGAM"; ref_gene_id "ENSG00000257335";
chr7	StringTie	exon	142019199	142019319	1000	+	.	gene_id "MSTRG.180636"; transcript_id "ENST00000475668"; exon_number "4"; gene_name "MGAM"; ref_gene_id "ENSG00000257335";
chr7	StringTie	exon	142020974	142021083	1000	+	.	gene_id "MSTRG.180636"; transcript_id "ENST00000475668"; exon_number "5"; gene_name "MGAM"; ref_gene_id "ENSG00000257335";
chr7	StringTie	exon	142021586	142021737	1000	+	.	gene_id "MSTRG.180636"; transcript_id "ENST00000475668"; exon_number "6"; gene_name "MGAM"; ref_gene_id "ENSG00000257335";
chr7	StringTie	exon	142022268	142022439	1000	+	.	gene_id "MSTRG.180636"; transcript_id "ENST00000475668"; exon_number "7"; gene_name "MGAM"; ref_gene_id "ENSG00000257335";
chr7	StringTie	exon	142025050	142025149	1000	+	.	gene_id "MSTRG.180636"; transcript_id "ENST00000475668"; exon_number "8"; gene_name "MGAM"; ref_gene_id "ENSG00000257335";
chr7	StringTie	exon	142027115	142027227	1000	+	.	gene_id "MSTRG.180636"; transcript_id "ENST00000475668"; exon_number "9"; gene_name "MGAM"; ref_gene_id "ENSG00000257335";
chr7	StringTie	exon	142027610	142027735	1000	+	.	gene_id "MSTRG.180636"; transcript_id "ENST00000475668"; exon_number "10"; gene_name "MGAM"; ref_gene_id "ENSG00000257335";
chr7	StringTie	exon	142030362	142030493	1000	+	.	gene_id "MSTRG.180636"; transcript_id "ENST00000475668"; exon_number "11"; gene_name "MGAM"; ref_gene_id "ENSG00000257335";
chr7	StringTie	exon	142030641	142030757	1000	+	.	gene_id "MSTRG.180636"; transcript_id "ENST00000475668"; exon_number "12"; gene_name "MGAM"; ref_gene_id "ENSG00000257335";
chr7	StringTie	exon	142031680	142031793	1000	+	.	gene_id "MSTRG.180636"; transcript_id "ENST00000475668"; exon_number "13"; gene_name "MGAM"; ref_gene_id "ENSG00000257335";
chr7	StringTie	exon	142032825	142032909	1000	+	.	gene_id "MSTRG.180636"; transcript_id "ENST00000475668"; exon_number "14"; gene_name "MGAM"; ref_gene_id "ENSG00000257335";
chr7	StringTie	exon	142034262	142034379	1000	+	.	gene_id "MSTRG.180636"; transcript_id "ENST00000475668"; exon_number "15"; gene_name "MGAM"; ref_gene_id "ENSG00000257335";
chr7	StringTie	exon	142034670	142034841	1000	+	.	gene_id "MSTRG.180636"; transcript_id "ENST00000475668"; exon_number "16"; gene_name "MGAM"; ref_gene_id "ENSG00000257335";
chr7	StringTie	exon	142036169	142036285	1000	+	.	gene_id "MSTRG.180636"; transcript_id "ENST00000475668"; exon_number "17"; gene_name "MGAM"; ref_gene_id "ENSG00000257335";
chr7	StringTie	exon	142036823	142036977	1000	+	.	gene_id "MSTRG.180636"; transcript_id "ENST00000475668"; exon_number "18"; gene_name "MGAM"; ref_gene_id "ENSG00000257335";
chr7	StringTie	exon	142038531	142038615	1000	+	.	gene_id "MSTRG.180636"; transcript_id "ENST00000475668"; exon_number "19"; gene_name "MGAM"; ref_gene_id "ENSG00000257335";
chr7	StringTie	exon	142040115	142040171	1000	+	.	gene_id "MSTRG.180636"; transcript_id "ENST00000475668"; exon_number "20"; gene_name "MGAM"; ref_gene_id "ENSG00000257335";
chr7	StringTie	exon	142040722	142040846	1000	+	.	gene_id "MSTRG.180636"; transcript_id "ENST00000475668"; exon_number "21"; gene_name "MGAM"; ref_gene_id "ENSG00000257335";
chr7	StringTie	exon	142047785	142047873	1000	+	.	gene_id "MSTRG.180636"; transcript_id "ENST00000475668"; exon_number "22"; gene_name "MGAM"; ref_gene_id "ENSG00000257335";
chr7	StringTie	exon	142050235	142050284	1000	+	.	gene_id "MSTRG.180636"; transcript_id "ENST00000475668"; exon_number "23"; gene_name "MGAM"; ref_gene_id "ENSG00000257335";
chr7	StringTie	exon	142050697	142050864	1000	+	.	gene_id "MSTRG.180636"; transcript_id "ENST00000475668"; exon_number "24"; gene_name "MGAM"; ref_gene_id "ENSG00000257335";
chr7	StringTie	exon	142052294	142052446	1000	+	.	gene_id "MSTRG.180636"; transcript_id "ENST00000475668"; exon_number "25"; gene_name "MGAM"; ref_gene_id "ENSG00000257335";
chr7	StringTie	exon	142052784	142052984	1000	+	.	gene_id "MSTRG.180636"; transcript_id "ENST00000475668"; exon_number "26"; gene_name "MGAM"; ref_gene_id "ENSG00000257335";
chr7	StringTie	exon	142054754	142054908	1000	+	.	gene_id "MSTRG.180636"; transcript_id "ENST00000475668"; exon_number "27"; gene_name "MGAM"; ref_gene_id "ENSG00000257335";
chr7	StringTie	exon	142055558	142055726	1000	+	.	gene_id "MSTRG.180636"; transcript_id "ENST00000475668"; exon_number "28"; gene_name "MGAM"; ref_gene_id "ENSG00000257335";
chr7	StringTie	exon	142056000	142056096	1000	+	.	gene_id "MSTRG.180636"; transcript_id "ENST00000475668"; exon_number "29"; gene_name "MGAM"; ref_gene_id "ENSG00000257335";
chr7	StringTie	exon	142056830	142056942	1000	+	.	gene_id "MSTRG.180636"; transcript_id "ENST00000475668"; exon_number "30"; gene_name "MGAM"; ref_gene_id "ENSG00000257335";
chr7	StringTie	exon	142058203	142058328	1000	+	.	gene_id "MSTRG.180636"; transcript_id "ENST00000475668"; exon_number "31"; gene_name "MGAM"; ref_gene_id "ENSG00000257335";
chr7	StringTie	exon	142059472	142059600	1000	+	.	gene_id "MSTRG.180636"; transcript_id "ENST00000475668"; exon_number "32"; gene_name "MGAM"; ref_gene_id "ENSG00000257335";
chr7	StringTie	exon	142059856	142059966	1000	+	.	gene_id "MSTRG.180636"; transcript_id "ENST00000475668"; exon_number "33"; gene_name "MGAM"; ref_gene_id "ENSG00000257335";
chr7	StringTie	exon	142060311	142060373	1000	+	.	gene_id "MSTRG.180636"; transcript_id "ENST00000475668"; exon_number "34"; gene_name "MGAM"; ref_gene_id "ENSG00000257335";
chr7	StringTie	exon	142062568	142062702	1000	+	.	gene_id "MSTRG.180636"; transcript_id "ENST00000475668"; exon_number "35"; gene_name "MGAM"; ref_gene_id "ENSG00000257335";
chr7	StringTie	exon	142063499	142063586	1000	+	.	gene_id "MSTRG.180636"; transcript_id "ENST00000475668"; exon_number "36"; gene_name "MGAM"; ref_gene_id "ENSG00000257335";
chr7	StringTie	exon	142064384	142064522	1000	+	.	gene_id "MSTRG.180636"; transcript_id "ENST00000475668"; exon_number "37"; gene_name "MGAM"; ref_gene_id "ENSG00000257335";
chr7	StringTie	exon	142065335	142065468	1000	+	.	gene_id "MSTRG.180636"; transcript_id "ENST00000475668"; exon_number "38"; gene_name "MGAM"; ref_gene_id "ENSG00000257335";
chr7	StringTie	exon	142065588	142065622	1000	+	.	gene_id "MSTRG.180636"; transcript_id "ENST00000475668"; exon_number "39"; gene_name "MGAM"; ref_gene_id "ENSG00000257335";
chr7	StringTie	exon	142065715	142065831	1000	+	.	gene_id "MSTRG.180636"; transcript_id "ENST00000475668"; exon_number "40"; gene_name "MGAM"; ref_gene_id "ENSG00000257335";
chr7	StringTie	exon	142066573	142066721	1000	+	.	gene_id "MSTRG.180636"; transcript_id "ENST00000475668"; exon_number "41"; gene_name "MGAM"; ref_gene_id "ENSG00000257335";
chr7	StringTie	exon	142067341	142067425	1000	+	.	gene_id "MSTRG.180636"; transcript_id "ENST00000475668"; exon_number "42"; gene_name "MGAM"; ref_gene_id "ENSG00000257335";
chr7	StringTie	exon	142068647	142068703	1000	+	.	gene_id "MSTRG.180636"; transcript_id "ENST00000475668"; exon_number "43"; gene_name "MGAM"; ref_gene_id "ENSG00000257335";
chr7	StringTie	exon	142070994	142071118	1000	+	.	gene_id "MSTRG.180636"; transcript_id "ENST00000475668"; exon_number "44"; gene_name "MGAM"; ref_gene_id "ENSG00000257335";
chr7	StringTie	exon	142074085	142074173	1000	+	.	gene_id "MSTRG.180636"; transcript_id "ENST00000475668"; exon_number "45"; gene_name "MGAM"; ref_gene_id "ENSG00000257335";
chr7	StringTie	exon	142076203	142076252	1000	+	.	gene_id "MSTRG.180636"; transcript_id "ENST00000475668"; exon_number "46"; gene_name "MGAM"; ref_gene_id "ENSG00000257335";
chr7	StringTie	exon	142076659	142076826	1000	+	.	gene_id "MSTRG.180636"; transcript_id "ENST00000475668"; exon_number "47"; gene_name "MGAM"; ref_gene_id "ENSG00000257335";
chr7	StringTie	exon	142078318	142078470	1000	+	.	gene_id "MSTRG.180636"; transcript_id "ENST00000475668"; exon_number "48"; gene_name "MGAM"; ref_gene_id "ENSG00000257335";
chr7	StringTie	exon	142078808	142079008	1000	+	.	gene_id "MSTRG.180636"; transcript_id "ENST00000475668"; exon_number "49"; gene_name "MGAM"; ref_gene_id "ENSG00000257335";
chr7	StringTie	exon	142080791	142080945	1000	+	.	gene_id "MSTRG.180636"; transcript_id "ENST00000475668"; exon_number "50"; gene_name "MGAM"; ref_gene_id "ENSG00000257335";
chr7	StringTie	exon	142082042	142082210	1000	+	.	gene_id "MSTRG.180636"; transcript_id "ENST00000475668"; exon_number "51"; gene_name "MGAM"; ref_gene_id "ENSG00000257335";
chr7	StringTie	exon	142082475	142082571	1000	+	.	gene_id "MSTRG.180636"; transcript_id "ENST00000475668"; exon_number "52"; gene_name "MGAM"; ref_gene_id "ENSG00000257335";
chr7	StringTie	exon	142083301	142083413	1000	+	.	gene_id "MSTRG.180636"; transcript_id "ENST00000475668"; exon_number "53"; gene_name "MGAM"; ref_gene_id "ENSG00000257335";
chr7	StringTie	exon	142084519	142084644	1000	+	.	gene_id "MSTRG.180636"; transcript_id "ENST00000475668"; exon_number "54"; gene_name "MGAM"; ref_gene_id "ENSG00000257335";
chr7	StringTie	exon	142085833	142085961	1000	+	.	gene_id "MSTRG.180636"; transcript_id "ENST00000475668"; exon_number "55"; gene_name "MGAM"; ref_gene_id "ENSG00000257335";
chr7	StringTie	exon	142086218	142086328	1000	+	.	gene_id "MSTRG.180636"; transcript_id "ENST00000475668"; exon_number "56"; gene_name "MGAM"; ref_gene_id "ENSG00000257335";
chr7	StringTie	exon	142086655	142086717	1000	+	.	gene_id "MSTRG.180636"; transcript_id "ENST00000475668"; exon_number "57"; gene_name "MGAM"; ref_gene_id "ENSG00000257335";
chr7	StringTie	exon	142091913	142092047	1000	+	.	gene_id "MSTRG.180636"; transcript_id "ENST00000475668"; exon_number "58"; gene_name "MGAM"; ref_gene_id "ENSG00000257335";
chr7	StringTie	exon	142092521	142092608	1000	+	.	gene_id "MSTRG.180636"; transcript_id "ENST00000475668"; exon_number "59"; gene_name "MGAM"; ref_gene_id "ENSG00000257335";
chr7	StringTie	exon	142093412	142093550	1000	+	.	gene_id "MSTRG.180636"; transcript_id "ENST00000475668"; exon_number "60"; gene_name "MGAM"; ref_gene_id "ENSG00000257335";
chr7	StringTie	exon	142094364	142094497	1000	+	.	gene_id "MSTRG.180636"; transcript_id "ENST00000475668"; exon_number "61"; gene_name "MGAM"; ref_gene_id "ENSG00000257335";
chr7	StringTie	exon	142094620	142094654	1000	+	.	gene_id "MSTRG.180636"; transcript_id "ENST00000475668"; exon_number "62"; gene_name "MGAM"; ref_gene_id "ENSG00000257335";
chr7	StringTie	exon	142094747	142094863	1000	+	.	gene_id "MSTRG.180636"; transcript_id "ENST00000475668"; exon_number "63"; gene_name "MGAM"; ref_gene_id "ENSG00000257335";
chr7	StringTie	exon	142095565	142095713	1000	+	.	gene_id "MSTRG.180636"; transcript_id "ENST00000475668"; exon_number "64"; gene_name "MGAM"; ref_gene_id "ENSG00000257335";
chr7	StringTie	exon	142096331	142096415	1000	+	.	gene_id "MSTRG.180636"; transcript_id "ENST00000475668"; exon_number "65"; gene_name "MGAM"; ref_gene_id "ENSG00000257335";
chr7	StringTie	exon	142097593	142097649	1000	+	.	gene_id "MSTRG.180636"; transcript_id "ENST00000475668"; exon_number "66"; gene_name "MGAM"; ref_gene_id "ENSG00000257335";
chr7	StringTie	exon	142099613	142099737	1000	+	.	gene_id "MSTRG.180636"; transcript_id "ENST00000475668"; exon_number "67"; gene_name "MGAM"; ref_gene_id "ENSG00000257335";
chr7	StringTie	exon	142100802	142100890	1000	+	.	gene_id "MSTRG.180636"; transcript_id "ENST00000475668"; exon_number "68"; gene_name "MGAM"; ref_gene_id "ENSG00000257335";
chr7	StringTie	exon	142102630	142102679	1000	+	.	gene_id "MSTRG.180636"; transcript_id "ENST00000475668"; exon_number "69"; gene_name "MGAM"; ref_gene_id "ENSG00000257335";
chr7	StringTie	exon	142103269	142103439	1000	+	.	gene_id "MSTRG.180636"; transcript_id "ENST00000475668"; exon_number "70"; gene_name "MGAM"; ref_gene_id "ENSG00000257335";
chr7	StringTie	exon	142105814	142106747	1000	+	.	gene_id "MSTRG.180636"; transcript_id "ENST00000475668"; exon_number "71"; gene_name "MGAM"; ref_gene_id "ENSG00000257335";
chr7	StringTie	transcript	142111754	142222324	1000	+	.	gene_id "MSTRG.180636"; transcript_id "ENST00000477922"; gene_name "MGAM2"; ref_gene_id "ENSG00000257743";
chr7	StringTie	exon	142111754	142111807	1000	+	.	gene_id "MSTRG.180636"; transcript_id "ENST00000477922"; exon_number "1"; gene_name "MGAM2"; ref_gene_id "ENSG00000257743";
chr7	StringTie	exon	142116874	142116979	1000	+	.	gene_id "MSTRG.180636"; transcript_id "ENST00000477922"; exon_number "2"; gene_name "MGAM2"; ref_gene_id "ENSG00000257743";
chr7	StringTie	exon	142120302	142120381	1000	+	.	gene_id "MSTRG.180636"; transcript_id "ENST00000477922"; exon_number "3"; gene_name "MGAM2"; ref_gene_id "ENSG00000257743";
chr7	StringTie	exon	142130948	142131071	1000	+	.	gene_id "MSTRG.180636"; transcript_id "ENST00000477922"; exon_number "4"; gene_name "MGAM2"; ref_gene_id "ENSG00000257743";
chr7	StringTie	exon	142131518	142131627	1000	+	.	gene_id "MSTRG.180636"; transcript_id "ENST00000477922"; exon_number "5"; gene_name "MGAM2"; ref_gene_id "ENSG00000257743";
chr7	StringTie	exon	142131931	142132085	1000	+	.	gene_id "MSTRG.180636"; transcript_id "ENST00000477922"; exon_number "6"; gene_name "MGAM2"; ref_gene_id "ENSG00000257743";
chr7	StringTie	exon	142133981	142134152	1000	+	.	gene_id "MSTRG.180636"; transcript_id "ENST00000477922"; exon_number "7"; gene_name "MGAM2"; ref_gene_id "ENSG00000257743";
chr7	StringTie	exon	142136541	142136640	1000	+	.	gene_id "MSTRG.180636"; transcript_id "ENST00000477922"; exon_number "8"; gene_name "MGAM2"; ref_gene_id "ENSG00000257743";
chr7	StringTie	exon	142137433	142137545	1000	+	.	gene_id "MSTRG.180636"; transcript_id "ENST00000477922"; exon_number "9"; gene_name "MGAM2"; ref_gene_id "ENSG00000257743";
chr7	StringTie	exon	142138542	142138667	1000	+	.	gene_id "MSTRG.180636"; transcript_id "ENST00000477922"; exon_number "10"; gene_name "MGAM2"; ref_gene_id "ENSG00000257743";
chr7	StringTie	exon	142140802	142140933	1000	+	.	gene_id "MSTRG.180636"; transcript_id "ENST00000477922"; exon_number "11"; gene_name "MGAM2"; ref_gene_id "ENSG00000257743";
chr7	StringTie	exon	142141021	142141119	1000	+	.	gene_id "MSTRG.180636"; transcript_id "ENST00000477922"; exon_number "12"; gene_name "MGAM2"; ref_gene_id "ENSG00000257743";
chr7	StringTie	exon	142143769	142143882	1000	+	.	gene_id "MSTRG.180636"; transcript_id "ENST00000477922"; exon_number "13"; gene_name "MGAM2"; ref_gene_id "ENSG00000257743";
chr7	StringTie	exon	142144861	142144945	1000	+	.	gene_id "MSTRG.180636"; transcript_id "ENST00000477922"; exon_number "14"; gene_name "MGAM2"; ref_gene_id "ENSG00000257743";
chr7	StringTie	exon	142147456	142147573	1000	+	.	gene_id "MSTRG.180636"; transcript_id "ENST00000477922"; exon_number "15"; gene_name "MGAM2"; ref_gene_id "ENSG00000257743";
chr7	StringTie	exon	142154018	142154189	1000	+	.	gene_id "MSTRG.180636"; transcript_id "ENST00000477922"; exon_number "16"; gene_name "MGAM2"; ref_gene_id "ENSG00000257743";
chr7	StringTie	exon	142154729	142154845	1000	+	.	gene_id "MSTRG.180636"; transcript_id "ENST00000477922"; exon_number "17"; gene_name "MGAM2"; ref_gene_id "ENSG00000257743";
chr7	StringTie	exon	142157937	142158091	1000	+	.	gene_id "MSTRG.180636"; transcript_id "ENST00000477922"; exon_number "18"; gene_name "MGAM2"; ref_gene_id "ENSG00000257743";
chr7	StringTie	exon	142158248	142158332	1000	+	.	gene_id "MSTRG.180636"; transcript_id "ENST00000477922"; exon_number "19"; gene_name "MGAM2"; ref_gene_id "ENSG00000257743";
chr7	StringTie	exon	142159287	142159343	1000	+	.	gene_id "MSTRG.180636"; transcript_id "ENST00000477922"; exon_number "20"; gene_name "MGAM2"; ref_gene_id "ENSG00000257743";
chr7	StringTie	exon	142160134	142160258	1000	+	.	gene_id "MSTRG.180636"; transcript_id "ENST00000477922"; exon_number "21"; gene_name "MGAM2"; ref_gene_id "ENSG00000257743";
chr7	StringTie	exon	142161125	142161213	1000	+	.	gene_id "MSTRG.180636"; transcript_id "ENST00000477922"; exon_number "22"; gene_name "MGAM2"; ref_gene_id "ENSG00000257743";
chr7	StringTie	exon	142161955	142162004	1000	+	.	gene_id "MSTRG.180636"; transcript_id "ENST00000477922"; exon_number "23"; gene_name "MGAM2"; ref_gene_id "ENSG00000257743";
chr7	StringTie	exon	142164856	142165023	1000	+	.	gene_id "MSTRG.180636"; transcript_id "ENST00000477922"; exon_number "24"; gene_name "MGAM2"; ref_gene_id "ENSG00000257743";
chr7	StringTie	exon	142166098	142166253	1000	+	.	gene_id "MSTRG.180636"; transcript_id "ENST00000477922"; exon_number "25"; gene_name "MGAM2"; ref_gene_id "ENSG00000257743";
chr7	StringTie	exon	142167268	142167486	1000	+	.	gene_id "MSTRG.180636"; transcript_id "ENST00000477922"; exon_number "26"; gene_name "MGAM2"; ref_gene_id "ENSG00000257743";
chr7	StringTie	exon	142170075	142170229	1000	+	.	gene_id "MSTRG.180636"; transcript_id "ENST00000477922"; exon_number "27"; gene_name "MGAM2"; ref_gene_id "ENSG00000257743";
chr7	StringTie	exon	142171272	142171440	1000	+	.	gene_id "MSTRG.180636"; transcript_id "ENST00000477922"; exon_number "28"; gene_name "MGAM2"; ref_gene_id "ENSG00000257743";
chr7	StringTie	exon	142172098	142172194	1000	+	.	gene_id "MSTRG.180636"; transcript_id "ENST00000477922"; exon_number "29"; gene_name "MGAM2"; ref_gene_id "ENSG00000257743";
chr7	StringTie	exon	142172652	142172764	1000	+	.	gene_id "MSTRG.180636"; transcript_id "ENST00000477922"; exon_number "30"; gene_name "MGAM2"; ref_gene_id "ENSG00000257743";
chr7	StringTie	exon	142173229	142173354	1000	+	.	gene_id "MSTRG.180636"; transcript_id "ENST00000477922"; exon_number "31"; gene_name "MGAM2"; ref_gene_id "ENSG00000257743";
chr7	StringTie	exon	142175652	142175780	1000	+	.	gene_id "MSTRG.180636"; transcript_id "ENST00000477922"; exon_number "32"; gene_name "MGAM2"; ref_gene_id "ENSG00000257743";
chr7	StringTie	exon	142183266	142183373	1000	+	.	gene_id "MSTRG.180636"; transcript_id "ENST00000477922"; exon_number "33"; gene_name "MGAM2"; ref_gene_id "ENSG00000257743";
chr7	StringTie	exon	142185077	142185139	1000	+	.	gene_id "MSTRG.180636"; transcript_id "ENST00000477922"; exon_number "34"; gene_name "MGAM2"; ref_gene_id "ENSG00000257743";
chr7	StringTie	exon	142185989	142186123	1000	+	.	gene_id "MSTRG.180636"; transcript_id "ENST00000477922"; exon_number "35"; gene_name "MGAM2"; ref_gene_id "ENSG00000257743";
chr7	StringTie	exon	142187750	142187834	1000	+	.	gene_id "MSTRG.180636"; transcript_id "ENST00000477922"; exon_number "36"; gene_name "MGAM2"; ref_gene_id "ENSG00000257743";
chr7	StringTie	exon	142189367	142189505	1000	+	.	gene_id "MSTRG.180636"; transcript_id "ENST00000477922"; exon_number "37"; gene_name "MGAM2"; ref_gene_id "ENSG00000257743";
chr7	StringTie	exon	142196154	142196287	1000	+	.	gene_id "MSTRG.180636"; transcript_id "ENST00000477922"; exon_number "38"; gene_name "MGAM2"; ref_gene_id "ENSG00000257743";
chr7	StringTie	exon	142196565	142196599	1000	+	.	gene_id "MSTRG.180636"; transcript_id "ENST00000477922"; exon_number "39"; gene_name "MGAM2"; ref_gene_id "ENSG00000257743";
chr7	StringTie	exon	142196700	142196816	1000	+	.	gene_id "MSTRG.180636"; transcript_id "ENST00000477922"; exon_number "40"; gene_name "MGAM2"; ref_gene_id "ENSG00000257743";
chr7	StringTie	exon	142197400	142197548	1000	+	.	gene_id "MSTRG.180636"; transcript_id "ENST00000477922"; exon_number "41"; gene_name "MGAM2"; ref_gene_id "ENSG00000257743";
chr7	StringTie	exon	142197644	142197728	1000	+	.	gene_id "MSTRG.180636"; transcript_id "ENST00000477922"; exon_number "42"; gene_name "MGAM2"; ref_gene_id "ENSG00000257743";
chr7	StringTie	exon	142198139	142198195	1000	+	.	gene_id "MSTRG.180636"; transcript_id "ENST00000477922"; exon_number "43"; gene_name "MGAM2"; ref_gene_id "ENSG00000257743";
chr7	StringTie	exon	142198615	142198739	1000	+	.	gene_id "MSTRG.180636"; transcript_id "ENST00000477922"; exon_number "44"; gene_name "MGAM2"; ref_gene_id "ENSG00000257743";
chr7	StringTie	exon	142199880	142199968	1000	+	.	gene_id "MSTRG.180636"; transcript_id "ENST00000477922"; exon_number "45"; gene_name "MGAM2"; ref_gene_id "ENSG00000257743";
chr7	StringTie	exon	142208573	142208622	1000	+	.	gene_id "MSTRG.180636"; transcript_id "ENST00000477922"; exon_number "46"; gene_name "MGAM2"; ref_gene_id "ENSG00000257743";
chr7	StringTie	exon	142218361	142218531	1000	+	.	gene_id "MSTRG.180636"; transcript_id "ENST00000477922"; exon_number "47"; gene_name "MGAM2"; ref_gene_id "ENSG00000257743";
chr7	StringTie	exon	142219870	142222324	1000	+	.	gene_id "MSTRG.180636"; transcript_id "ENST00000477922"; exon_number "48"; gene_name "MGAM2"; ref_gene_id "ENSG00000257743";
chr7	StringTie	transcript	142094774	142096010	1000	+	.	gene_id "MSTRG.180636"; transcript_id "ENST00000485078"; gene_name "MGAM"; ref_gene_id "ENSG00000257335";
chr7	StringTie	exon	142094774	142094863	1000	+	.	gene_id "MSTRG.180636"; transcript_id "ENST00000485078"; exon_number "1"; gene_name "MGAM"; ref_gene_id "ENSG00000257335";
chr7	StringTie	exon	142095565	142096010	1000	+	.	gene_id "MSTRG.180636"; transcript_id "ENST00000485078"; exon_number "2"; gene_name "MGAM"; ref_gene_id "ENSG00000257335";
chr7	StringTie	transcript	142038546	142040441	1000	+	.	gene_id "MSTRG.180636"; transcript_id "ENST00000490593"; gene_name "MGAM"; ref_gene_id "ENSG00000257335";
chr7	StringTie	exon	142038546	142038615	1000	+	.	gene_id "MSTRG.180636"; transcript_id "ENST00000490593"; exon_number "1"; gene_name "MGAM"; ref_gene_id "ENSG00000257335";
chr7	StringTie	exon	142040115	142040441	1000	+	.	gene_id "MSTRG.180636"; transcript_id "ENST00000490593"; exon_number "2"; gene_name "MGAM"; ref_gene_id "ENSG00000257335";
chr7	StringTie	transcript	142030227	142031794	1000	+	.	gene_id "MSTRG.180636"; transcript_id "ENST00000495045"; gene_name "MGAM"; ref_gene_id "ENSG00000257335";
chr7	StringTie	exon	142030227	142030493	1000	+	.	gene_id "MSTRG.180636"; transcript_id "ENST00000495045"; exon_number "1"; gene_name "MGAM"; ref_gene_id "ENSG00000257335";
chr7	StringTie	exon	142030641	142030757	1000	+	.	gene_id "MSTRG.180636"; transcript_id "ENST00000495045"; exon_number "2"; gene_name "MGAM"; ref_gene_id "ENSG00000257335";
chr7	StringTie	exon	142031680	142031794	1000	+	.	gene_id "MSTRG.180636"; transcript_id "ENST00000495045"; exon_number "3"; gene_name "MGAM"; ref_gene_id "ENSG00000257335";
chr7	StringTie	transcript	142171170	142221288	1000	+	.	gene_id "MSTRG.180636"; transcript_id "ENST00000496337"; gene_name "MGAM2"; ref_gene_id "ENSG00000257743";
chr7	StringTie	exon	142171170	142171440	1000	+	.	gene_id "MSTRG.180636"; transcript_id "ENST00000496337"; exon_number "1"; gene_name "MGAM2"; ref_gene_id "ENSG00000257743";
chr7	StringTie	exon	142172098	142172194	1000	+	.	gene_id "MSTRG.180636"; transcript_id "ENST00000496337"; exon_number "2"; gene_name "MGAM2"; ref_gene_id "ENSG00000257743";
chr7	StringTie	exon	142172652	142172764	1000	+	.	gene_id "MSTRG.180636"; transcript_id "ENST00000496337"; exon_number "3"; gene_name "MGAM2"; ref_gene_id "ENSG00000257743";
chr7	StringTie	exon	142173229	142173354	1000	+	.	gene_id "MSTRG.180636"; transcript_id "ENST00000496337"; exon_number "4"; gene_name "MGAM2"; ref_gene_id "ENSG00000257743";
chr7	StringTie	exon	142175652	142175780	1000	+	.	gene_id "MSTRG.180636"; transcript_id "ENST00000496337"; exon_number "5"; gene_name "MGAM2"; ref_gene_id "ENSG00000257743";
chr7	StringTie	exon	142183266	142183373	1000	+	.	gene_id "MSTRG.180636"; transcript_id "ENST00000496337"; exon_number "6"; gene_name "MGAM2"; ref_gene_id "ENSG00000257743";
chr7	StringTie	exon	142185077	142185139	1000	+	.	gene_id "MSTRG.180636"; transcript_id "ENST00000496337"; exon_number "7"; gene_name "MGAM2"; ref_gene_id "ENSG00000257743";
chr7	StringTie	exon	142185989	142186123	1000	+	.	gene_id "MSTRG.180636"; transcript_id "ENST00000496337"; exon_number "8"; gene_name "MGAM2"; ref_gene_id "ENSG00000257743";
chr7	StringTie	exon	142187750	142187834	1000	+	.	gene_id "MSTRG.180636"; transcript_id "ENST00000496337"; exon_number "9"; gene_name "MGAM2"; ref_gene_id "ENSG00000257743";
chr7	StringTie	exon	142189367	142189505	1000	+	.	gene_id "MSTRG.180636"; transcript_id "ENST00000496337"; exon_number "10"; gene_name "MGAM2"; ref_gene_id "ENSG00000257743";
chr7	StringTie	exon	142196154	142196287	1000	+	.	gene_id "MSTRG.180636"; transcript_id "ENST00000496337"; exon_number "11"; gene_name "MGAM2"; ref_gene_id "ENSG00000257743";
chr7	StringTie	exon	142196565	142196599	1000	+	.	gene_id "MSTRG.180636"; transcript_id "ENST00000496337"; exon_number "12"; gene_name "MGAM2"; ref_gene_id "ENSG00000257743";
chr7	StringTie	exon	142196700	142196816	1000	+	.	gene_id "MSTRG.180636"; transcript_id "ENST00000496337"; exon_number "13"; gene_name "MGAM2"; ref_gene_id "ENSG00000257743";
chr7	StringTie	exon	142197400	142197548	1000	+	.	gene_id "MSTRG.180636"; transcript_id "ENST00000496337"; exon_number "14"; gene_name "MGAM2"; ref_gene_id "ENSG00000257743";
chr7	StringTie	exon	142197644	142197728	1000	+	.	gene_id "MSTRG.180636"; transcript_id "ENST00000496337"; exon_number "15"; gene_name "MGAM2"; ref_gene_id "ENSG00000257743";
chr7	StringTie	exon	142198139	142198195	1000	+	.	gene_id "MSTRG.180636"; transcript_id "ENST00000496337"; exon_number "16"; gene_name "MGAM2"; ref_gene_id "ENSG00000257743";
chr7	StringTie	exon	142198615	142198739	1000	+	.	gene_id "MSTRG.180636"; transcript_id "ENST00000496337"; exon_number "17"; gene_name "MGAM2"; ref_gene_id "ENSG00000257743";
chr7	StringTie	exon	142199880	142199968	1000	+	.	gene_id "MSTRG.180636"; transcript_id "ENST00000496337"; exon_number "18"; gene_name "MGAM2"; ref_gene_id "ENSG00000257743";
chr7	StringTie	exon	142208220	142208306	1000	+	.	gene_id "MSTRG.180636"; transcript_id "ENST00000496337"; exon_number "19"; gene_name "MGAM2"; ref_gene_id "ENSG00000257743";
chr7	StringTie	exon	142208573	142208622	1000	+	.	gene_id "MSTRG.180636"; transcript_id "ENST00000496337"; exon_number "20"; gene_name "MGAM2"; ref_gene_id "ENSG00000257743";
chr7	StringTie	exon	142218361	142218531	1000	+	.	gene_id "MSTRG.180636"; transcript_id "ENST00000496337"; exon_number "21"; gene_name "MGAM2"; ref_gene_id "ENSG00000257743";
chr7	StringTie	exon	142219870	142221288	1000	+	.	gene_id "MSTRG.180636"; transcript_id "ENST00000496337"; exon_number "22"; gene_name "MGAM2"; ref_gene_id "ENSG00000257743";
chr7	StringTie	transcript	141907833	141931849	1000	+	.	gene_id "MSTRG.180636"; transcript_id "ENST00000497554"; gene_name "MGAM"; ref_gene_id "ENSG00000257335";
chr7	StringTie	exon	141907833	141907868	1000	+	.	gene_id "MSTRG.180636"; transcript_id "ENST00000497554"; exon_number "1"; gene_name "MGAM"; ref_gene_id "ENSG00000257335";
chr7	StringTie	exon	141929777	141930020	1000	+	.	gene_id "MSTRG.180636"; transcript_id "ENST00000497554"; exon_number "2"; gene_name "MGAM"; ref_gene_id "ENSG00000257335";
chr7	StringTie	exon	141931575	141931849	1000	+	.	gene_id "MSTRG.180636"; transcript_id "ENST00000497554"; exon_number "3"; gene_name "MGAM"; ref_gene_id "ENSG00000257335";
chr7	StringTie	transcript	141995879	142019300	1000	+	.	gene_id "MSTRG.180636"; transcript_id "ENST00000497673"; gene_name "MGAM"; ref_gene_id "ENSG00000257335";
chr7	StringTie	exon	141995879	141995930	1000	+	.	gene_id "MSTRG.180636"; transcript_id "ENST00000497673"; exon_number "1"; gene_name "MGAM"; ref_gene_id "ENSG00000257335";
chr7	StringTie	exon	142004390	142004488	1000	+	.	gene_id "MSTRG.180636"; transcript_id "ENST00000497673"; exon_number "2"; gene_name "MGAM"; ref_gene_id "ENSG00000257335";
chr7	StringTie	exon	142005529	142005657	1000	+	.	gene_id "MSTRG.180636"; transcript_id "ENST00000497673"; exon_number "3"; gene_name "MGAM"; ref_gene_id "ENSG00000257335";
chr7	StringTie	exon	142008506	142008705	1000	+	.	gene_id "MSTRG.180636"; transcript_id "ENST00000497673"; exon_number "4"; gene_name "MGAM"; ref_gene_id "ENSG00000257335";
chr7	StringTie	exon	142019199	142019300	1000	+	.	gene_id "MSTRG.180636"; transcript_id "ENST00000497673"; exon_number "5"; gene_name "MGAM"; ref_gene_id "ENSG00000257335";
chr7	StringTie	transcript	141995838	142106747	1000	+	.	gene_id "MSTRG.180636"; transcript_id "ENST00000549489"; gene_name "MGAM"; ref_gene_id "ENSG00000257335";
chr7	StringTie	exon	141995838	141995930	1000	+	.	gene_id "MSTRG.180636"; transcript_id "ENST00000549489"; exon_number "1"; gene_name "MGAM"; ref_gene_id "ENSG00000257335";
chr7	StringTie	exon	142005529	142005657	1000	+	.	gene_id "MSTRG.180636"; transcript_id "ENST00000549489"; exon_number "2"; gene_name "MGAM"; ref_gene_id "ENSG00000257335";
chr7	StringTie	exon	142008506	142008705	1000	+	.	gene_id "MSTRG.180636"; transcript_id "ENST00000549489"; exon_number "3"; gene_name "MGAM"; ref_gene_id "ENSG00000257335";
chr7	StringTie	exon	142019199	142019319	1000	+	.	gene_id "MSTRG.180636"; transcript_id "ENST00000549489"; exon_number "4"; gene_name "MGAM"; ref_gene_id "ENSG00000257335";
chr7	StringTie	exon	142020974	142021083	1000	+	.	gene_id "MSTRG.180636"; transcript_id "ENST00000549489"; exon_number "5"; gene_name "MGAM"; ref_gene_id "ENSG00000257335";
chr7	StringTie	exon	142021586	142021737	1000	+	.	gene_id "MSTRG.180636"; transcript_id "ENST00000549489"; exon_number "6"; gene_name "MGAM"; ref_gene_id "ENSG00000257335";
chr7	StringTie	exon	142022268	142022439	1000	+	.	gene_id "MSTRG.180636"; transcript_id "ENST00000549489"; exon_number "7"; gene_name "MGAM"; ref_gene_id "ENSG00000257335";
chr7	StringTie	exon	142025050	142025149	1000	+	.	gene_id "MSTRG.180636"; transcript_id "ENST00000549489"; exon_number "8"; gene_name "MGAM"; ref_gene_id "ENSG00000257335";
chr7	StringTie	exon	142027115	142027227	1000	+	.	gene_id "MSTRG.180636"; transcript_id "ENST00000549489"; exon_number "9"; gene_name "MGAM"; ref_gene_id "ENSG00000257335";
chr7	StringTie	exon	142027610	142027735	1000	+	.	gene_id "MSTRG.180636"; transcript_id "ENST00000549489"; exon_number "10"; gene_name "MGAM"; ref_gene_id "ENSG00000257335";
chr7	StringTie	exon	142030362	142030493	1000	+	.	gene_id "MSTRG.180636"; transcript_id "ENST00000549489"; exon_number "11"; gene_name "MGAM"; ref_gene_id "ENSG00000257335";
chr7	StringTie	exon	142030641	142030757	1000	+	.	gene_id "MSTRG.180636"; transcript_id "ENST00000549489"; exon_number "12"; gene_name "MGAM"; ref_gene_id "ENSG00000257335";
chr7	StringTie	exon	142031680	142031793	1000	+	.	gene_id "MSTRG.180636"; transcript_id "ENST00000549489"; exon_number "13"; gene_name "MGAM"; ref_gene_id "ENSG00000257335";
chr7	StringTie	exon	142032825	142032909	1000	+	.	gene_id "MSTRG.180636"; transcript_id "ENST00000549489"; exon_number "14"; gene_name "MGAM"; ref_gene_id "ENSG00000257335";
chr7	StringTie	exon	142034262	142034379	1000	+	.	gene_id "MSTRG.180636"; transcript_id "ENST00000549489"; exon_number "15"; gene_name "MGAM"; ref_gene_id "ENSG00000257335";
chr7	StringTie	exon	142034670	142034841	1000	+	.	gene_id "MSTRG.180636"; transcript_id "ENST00000549489"; exon_number "16"; gene_name "MGAM"; ref_gene_id "ENSG00000257335";
chr7	StringTie	exon	142036169	142036285	1000	+	.	gene_id "MSTRG.180636"; transcript_id "ENST00000549489"; exon_number "17"; gene_name "MGAM"; ref_gene_id "ENSG00000257335";
chr7	StringTie	exon	142036823	142036977	1000	+	.	gene_id "MSTRG.180636"; transcript_id "ENST00000549489"; exon_number "18"; gene_name "MGAM"; ref_gene_id "ENSG00000257335";
chr7	StringTie	exon	142038531	142038615	1000	+	.	gene_id "MSTRG.180636"; transcript_id "ENST00000549489"; exon_number "19"; gene_name "MGAM"; ref_gene_id "ENSG00000257335";
chr7	StringTie	exon	142040115	142040171	1000	+	.	gene_id "MSTRG.180636"; transcript_id "ENST00000549489"; exon_number "20"; gene_name "MGAM"; ref_gene_id "ENSG00000257335";
chr7	StringTie	exon	142040722	142040846	1000	+	.	gene_id "MSTRG.180636"; transcript_id "ENST00000549489"; exon_number "21"; gene_name "MGAM"; ref_gene_id "ENSG00000257335";
chr7	StringTie	exon	142047785	142047873	1000	+	.	gene_id "MSTRG.180636"; transcript_id "ENST00000549489"; exon_number "22"; gene_name "MGAM"; ref_gene_id "ENSG00000257335";
chr7	StringTie	exon	142050235	142050284	1000	+	.	gene_id "MSTRG.180636"; transcript_id "ENST00000549489"; exon_number "23"; gene_name "MGAM"; ref_gene_id "ENSG00000257335";
chr7	StringTie	exon	142050697	142050864	1000	+	.	gene_id "MSTRG.180636"; transcript_id "ENST00000549489"; exon_number "24"; gene_name "MGAM"; ref_gene_id "ENSG00000257335";
chr7	StringTie	exon	142052294	142052446	1000	+	.	gene_id "MSTRG.180636"; transcript_id "ENST00000549489"; exon_number "25"; gene_name "MGAM"; ref_gene_id "ENSG00000257335";
chr7	StringTie	exon	142052784	142052984	1000	+	.	gene_id "MSTRG.180636"; transcript_id "ENST00000549489"; exon_number "26"; gene_name "MGAM"; ref_gene_id "ENSG00000257335";
chr7	StringTie	exon	142054754	142054908	1000	+	.	gene_id "MSTRG.180636"; transcript_id "ENST00000549489"; exon_number "27"; gene_name "MGAM"; ref_gene_id "ENSG00000257335";
chr7	StringTie	exon	142055558	142055726	1000	+	.	gene_id "MSTRG.180636"; transcript_id "ENST00000549489"; exon_number "28"; gene_name "MGAM"; ref_gene_id "ENSG00000257335";
chr7	StringTie	exon	142056000	142056096	1000	+	.	gene_id "MSTRG.180636"; transcript_id "ENST00000549489"; exon_number "29"; gene_name "MGAM"; ref_gene_id "ENSG00000257335";
chr7	StringTie	exon	142056830	142056942	1000	+	.	gene_id "MSTRG.180636"; transcript_id "ENST00000549489"; exon_number "30"; gene_name "MGAM"; ref_gene_id "ENSG00000257335";
chr7	StringTie	exon	142058203	142058328	1000	+	.	gene_id "MSTRG.180636"; transcript_id "ENST00000549489"; exon_number "31"; gene_name "MGAM"; ref_gene_id "ENSG00000257335";
chr7	StringTie	exon	142059472	142059600	1000	+	.	gene_id "MSTRG.180636"; transcript_id "ENST00000549489"; exon_number "32"; gene_name "MGAM"; ref_gene_id "ENSG00000257335";
chr7	StringTie	exon	142059856	142059966	1000	+	.	gene_id "MSTRG.180636"; transcript_id "ENST00000549489"; exon_number "33"; gene_name "MGAM"; ref_gene_id "ENSG00000257335";
chr7	StringTie	exon	142060311	142060373	1000	+	.	gene_id "MSTRG.180636"; transcript_id "ENST00000549489"; exon_number "34"; gene_name "MGAM"; ref_gene_id "ENSG00000257335";
chr7	StringTie	exon	142062568	142062702	1000	+	.	gene_id "MSTRG.180636"; transcript_id "ENST00000549489"; exon_number "35"; gene_name "MGAM"; ref_gene_id "ENSG00000257335";
chr7	StringTie	exon	142063499	142063586	1000	+	.	gene_id "MSTRG.180636"; transcript_id "ENST00000549489"; exon_number "36"; gene_name "MGAM"; ref_gene_id "ENSG00000257335";
chr7	StringTie	exon	142064384	142064522	1000	+	.	gene_id "MSTRG.180636"; transcript_id "ENST00000549489"; exon_number "37"; gene_name "MGAM"; ref_gene_id "ENSG00000257335";
chr7	StringTie	exon	142065335	142065468	1000	+	.	gene_id "MSTRG.180636"; transcript_id "ENST00000549489"; exon_number "38"; gene_name "MGAM"; ref_gene_id "ENSG00000257335";
chr7	StringTie	exon	142094620	142094654	1000	+	.	gene_id "MSTRG.180636"; transcript_id "ENST00000549489"; exon_number "39"; gene_name "MGAM"; ref_gene_id "ENSG00000257335";
chr7	StringTie	exon	142094747	142094863	1000	+	.	gene_id "MSTRG.180636"; transcript_id "ENST00000549489"; exon_number "40"; gene_name "MGAM"; ref_gene_id "ENSG00000257335";
chr7	StringTie	exon	142095565	142095713	1000	+	.	gene_id "MSTRG.180636"; transcript_id "ENST00000549489"; exon_number "41"; gene_name "MGAM"; ref_gene_id "ENSG00000257335";
chr7	StringTie	exon	142096331	142096415	1000	+	.	gene_id "MSTRG.180636"; transcript_id "ENST00000549489"; exon_number "42"; gene_name "MGAM"; ref_gene_id "ENSG00000257335";
chr7	StringTie	exon	142097593	142097649	1000	+	.	gene_id "MSTRG.180636"; transcript_id "ENST00000549489"; exon_number "43"; gene_name "MGAM"; ref_gene_id "ENSG00000257335";
chr7	StringTie	exon	142099613	142099737	1000	+	.	gene_id "MSTRG.180636"; transcript_id "ENST00000549489"; exon_number "44"; gene_name "MGAM"; ref_gene_id "ENSG00000257335";
chr7	StringTie	exon	142100802	142100890	1000	+	.	gene_id "MSTRG.180636"; transcript_id "ENST00000549489"; exon_number "45"; gene_name "MGAM"; ref_gene_id "ENSG00000257335";
chr7	StringTie	exon	142102630	142102679	1000	+	.	gene_id "MSTRG.180636"; transcript_id "ENST00000549489"; exon_number "46"; gene_name "MGAM"; ref_gene_id "ENSG00000257335";
chr7	StringTie	exon	142103269	142103439	1000	+	.	gene_id "MSTRG.180636"; transcript_id "ENST00000549489"; exon_number "47"; gene_name "MGAM"; ref_gene_id "ENSG00000257335";
chr7	StringTie	exon	142105814	142106747	1000	+	.	gene_id "MSTRG.180636"; transcript_id "ENST00000549489"; exon_number "48"; gene_name "MGAM"; ref_gene_id "ENSG00000257335";
chr7	StringTie	transcript	142111749	142143983	1000	+	.	gene_id "MSTRG.180636"; transcript_id "ENST00000550469"; gene_name "MGAM2"; ref_gene_id "ENSG00000257743";
chr7	StringTie	exon	142111749	142111807	1000	+	.	gene_id "MSTRG.180636"; transcript_id "ENST00000550469"; exon_number "1"; gene_name "MGAM2"; ref_gene_id "ENSG00000257743";
chr7	StringTie	exon	142116874	142116979	1000	+	.	gene_id "MSTRG.180636"; transcript_id "ENST00000550469"; exon_number "2"; gene_name "MGAM2"; ref_gene_id "ENSG00000257743";
chr7	StringTie	exon	142120302	142120381	1000	+	.	gene_id "MSTRG.180636"; transcript_id "ENST00000550469"; exon_number "3"; gene_name "MGAM2"; ref_gene_id "ENSG00000257743";
chr7	StringTie	exon	142130948	142131071	1000	+	.	gene_id "MSTRG.180636"; transcript_id "ENST00000550469"; exon_number "4"; gene_name "MGAM2"; ref_gene_id "ENSG00000257743";
chr7	StringTie	exon	142131518	142131627	1000	+	.	gene_id "MSTRG.180636"; transcript_id "ENST00000550469"; exon_number "5"; gene_name "MGAM2"; ref_gene_id "ENSG00000257743";
chr7	StringTie	exon	142131931	142132085	1000	+	.	gene_id "MSTRG.180636"; transcript_id "ENST00000550469"; exon_number "6"; gene_name "MGAM2"; ref_gene_id "ENSG00000257743";
chr7	StringTie	exon	142133981	142134152	1000	+	.	gene_id "MSTRG.180636"; transcript_id "ENST00000550469"; exon_number "7"; gene_name "MGAM2"; ref_gene_id "ENSG00000257743";
chr7	StringTie	exon	142136541	142136640	1000	+	.	gene_id "MSTRG.180636"; transcript_id "ENST00000550469"; exon_number "8"; gene_name "MGAM2"; ref_gene_id "ENSG00000257743";
chr7	StringTie	exon	142137433	142137545	1000	+	.	gene_id "MSTRG.180636"; transcript_id "ENST00000550469"; exon_number "9"; gene_name "MGAM2"; ref_gene_id "ENSG00000257743";
chr7	StringTie	exon	142138542	142138667	1000	+	.	gene_id "MSTRG.180636"; transcript_id "ENST00000550469"; exon_number "10"; gene_name "MGAM2"; ref_gene_id "ENSG00000257743";
chr7	StringTie	exon	142140802	142140933	1000	+	.	gene_id "MSTRG.180636"; transcript_id "ENST00000550469"; exon_number "11"; gene_name "MGAM2"; ref_gene_id "ENSG00000257743";
chr7	StringTie	exon	142141021	142141119	1000	+	.	gene_id "MSTRG.180636"; transcript_id "ENST00000550469"; exon_number "12"; gene_name "MGAM2"; ref_gene_id "ENSG00000257743";
chr7	StringTie	exon	142143769	142143983	1000	+	.	gene_id "MSTRG.180636"; transcript_id "ENST00000550469"; exon_number "13"; gene_name "MGAM2"; ref_gene_id "ENSG00000257743";
chr7	StringTie	transcript	141995879	142106746	1000	+	.	gene_id "MSTRG.180636"; transcript_id "ENST00000620571"; gene_name "MGAM"; ref_gene_id "ENSG00000257335";
chr7	StringTie	exon	141995879	141995930	1000	+	.	gene_id "MSTRG.180636"; transcript_id "ENST00000620571"; exon_number "1"; gene_name "MGAM"; ref_gene_id "ENSG00000257335";
chr7	StringTie	exon	142005529	142005657	1000	+	.	gene_id "MSTRG.180636"; transcript_id "ENST00000620571"; exon_number "2"; gene_name "MGAM"; ref_gene_id "ENSG00000257335";
chr7	StringTie	exon	142008506	142008705	1000	+	.	gene_id "MSTRG.180636"; transcript_id "ENST00000620571"; exon_number "3"; gene_name "MGAM"; ref_gene_id "ENSG00000257335";
chr7	StringTie	exon	142019199	142019319	1000	+	.	gene_id "MSTRG.180636"; transcript_id "ENST00000620571"; exon_number "4"; gene_name "MGAM"; ref_gene_id "ENSG00000257335";
chr7	StringTie	exon	142020974	142021083	1000	+	.	gene_id "MSTRG.180636"; transcript_id "ENST00000620571"; exon_number "5"; gene_name "MGAM"; ref_gene_id "ENSG00000257335";
chr7	StringTie	exon	142021586	142021737	1000	+	.	gene_id "MSTRG.180636"; transcript_id "ENST00000620571"; exon_number "6"; gene_name "MGAM"; ref_gene_id "ENSG00000257335";
chr7	StringTie	exon	142022268	142022439	1000	+	.	gene_id "MSTRG.180636"; transcript_id "ENST00000620571"; exon_number "7"; gene_name "MGAM"; ref_gene_id "ENSG00000257335";
chr7	StringTie	exon	142025050	142025149	1000	+	.	gene_id "MSTRG.180636"; transcript_id "ENST00000620571"; exon_number "8"; gene_name "MGAM"; ref_gene_id "ENSG00000257335";
chr7	StringTie	exon	142027115	142027227	1000	+	.	gene_id "MSTRG.180636"; transcript_id "ENST00000620571"; exon_number "9"; gene_name "MGAM"; ref_gene_id "ENSG00000257335";
chr7	StringTie	exon	142027610	142027735	1000	+	.	gene_id "MSTRG.180636"; transcript_id "ENST00000620571"; exon_number "10"; gene_name "MGAM"; ref_gene_id "ENSG00000257335";
chr7	StringTie	exon	142030362	142030493	1000	+	.	gene_id "MSTRG.180636"; transcript_id "ENST00000620571"; exon_number "11"; gene_name "MGAM"; ref_gene_id "ENSG00000257335";
chr7	StringTie	exon	142030641	142030757	1000	+	.	gene_id "MSTRG.180636"; transcript_id "ENST00000620571"; exon_number "12"; gene_name "MGAM"; ref_gene_id "ENSG00000257335";
chr7	StringTie	exon	142031680	142031793	1000	+	.	gene_id "MSTRG.180636"; transcript_id "ENST00000620571"; exon_number "13"; gene_name "MGAM"; ref_gene_id "ENSG00000257335";
chr7	StringTie	exon	142032825	142032909	1000	+	.	gene_id "MSTRG.180636"; transcript_id "ENST00000620571"; exon_number "14"; gene_name "MGAM"; ref_gene_id "ENSG00000257335";
chr7	StringTie	exon	142034262	142034379	1000	+	.	gene_id "MSTRG.180636"; transcript_id "ENST00000620571"; exon_number "15"; gene_name "MGAM"; ref_gene_id "ENSG00000257335";
chr7	StringTie	exon	142034670	142034841	1000	+	.	gene_id "MSTRG.180636"; transcript_id "ENST00000620571"; exon_number "16"; gene_name "MGAM"; ref_gene_id "ENSG00000257335";
chr7	StringTie	exon	142036169	142036285	1000	+	.	gene_id "MSTRG.180636"; transcript_id "ENST00000620571"; exon_number "17"; gene_name "MGAM"; ref_gene_id "ENSG00000257335";
chr7	StringTie	exon	142036823	142036977	1000	+	.	gene_id "MSTRG.180636"; transcript_id "ENST00000620571"; exon_number "18"; gene_name "MGAM"; ref_gene_id "ENSG00000257335";
chr7	StringTie	exon	142038531	142038615	1000	+	.	gene_id "MSTRG.180636"; transcript_id "ENST00000620571"; exon_number "19"; gene_name "MGAM"; ref_gene_id "ENSG00000257335";
chr7	StringTie	exon	142040115	142040171	1000	+	.	gene_id "MSTRG.180636"; transcript_id "ENST00000620571"; exon_number "20"; gene_name "MGAM"; ref_gene_id "ENSG00000257335";
chr7	StringTie	exon	142040722	142040846	1000	+	.	gene_id "MSTRG.180636"; transcript_id "ENST00000620571"; exon_number "21"; gene_name "MGAM"; ref_gene_id "ENSG00000257335";
chr7	StringTie	exon	142047785	142047873	1000	+	.	gene_id "MSTRG.180636"; transcript_id "ENST00000620571"; exon_number "22"; gene_name "MGAM"; ref_gene_id "ENSG00000257335";
chr7	StringTie	exon	142050235	142050284	1000	+	.	gene_id "MSTRG.180636"; transcript_id "ENST00000620571"; exon_number "23"; gene_name "MGAM"; ref_gene_id "ENSG00000257335";
chr7	StringTie	exon	142050697	142050864	1000	+	.	gene_id "MSTRG.180636"; transcript_id "ENST00000620571"; exon_number "24"; gene_name "MGAM"; ref_gene_id "ENSG00000257335";
chr7	StringTie	exon	142052294	142052446	1000	+	.	gene_id "MSTRG.180636"; transcript_id "ENST00000620571"; exon_number "25"; gene_name "MGAM"; ref_gene_id "ENSG00000257335";
chr7	StringTie	exon	142052784	142052984	1000	+	.	gene_id "MSTRG.180636"; transcript_id "ENST00000620571"; exon_number "26"; gene_name "MGAM"; ref_gene_id "ENSG00000257335";
chr7	StringTie	exon	142054754	142054908	1000	+	.	gene_id "MSTRG.180636"; transcript_id "ENST00000620571"; exon_number "27"; gene_name "MGAM"; ref_gene_id "ENSG00000257335";
chr7	StringTie	exon	142055558	142055726	1000	+	.	gene_id "MSTRG.180636"; transcript_id "ENST00000620571"; exon_number "28"; gene_name "MGAM"; ref_gene_id "ENSG00000257335";
chr7	StringTie	exon	142056000	142056096	1000	+	.	gene_id "MSTRG.180636"; transcript_id "ENST00000620571"; exon_number "29"; gene_name "MGAM"; ref_gene_id "ENSG00000257335";
chr7	StringTie	exon	142056830	142056942	1000	+	.	gene_id "MSTRG.180636"; transcript_id "ENST00000620571"; exon_number "30"; gene_name "MGAM"; ref_gene_id "ENSG00000257335";
chr7	StringTie	exon	142058203	142058328	1000	+	.	gene_id "MSTRG.180636"; transcript_id "ENST00000620571"; exon_number "31"; gene_name "MGAM"; ref_gene_id "ENSG00000257335";
chr7	StringTie	exon	142059472	142059600	1000	+	.	gene_id "MSTRG.180636"; transcript_id "ENST00000620571"; exon_number "32"; gene_name "MGAM"; ref_gene_id "ENSG00000257335";
chr7	StringTie	exon	142059856	142059966	1000	+	.	gene_id "MSTRG.180636"; transcript_id "ENST00000620571"; exon_number "33"; gene_name "MGAM"; ref_gene_id "ENSG00000257335";
chr7	StringTie	exon	142060311	142060373	1000	+	.	gene_id "MSTRG.180636"; transcript_id "ENST00000620571"; exon_number "34"; gene_name "MGAM"; ref_gene_id "ENSG00000257335";
chr7	StringTie	exon	142062568	142062702	1000	+	.	gene_id "MSTRG.180636"; transcript_id "ENST00000620571"; exon_number "35"; gene_name "MGAM"; ref_gene_id "ENSG00000257335";
chr7	StringTie	exon	142063499	142063586	1000	+	.	gene_id "MSTRG.180636"; transcript_id "ENST00000620571"; exon_number "36"; gene_name "MGAM"; ref_gene_id "ENSG00000257335";
chr7	StringTie	exon	142064384	142064522	1000	+	.	gene_id "MSTRG.180636"; transcript_id "ENST00000620571"; exon_number "37"; gene_name "MGAM"; ref_gene_id "ENSG00000257335";
chr7	StringTie	exon	142065335	142065468	1000	+	.	gene_id "MSTRG.180636"; transcript_id "ENST00000620571"; exon_number "38"; gene_name "MGAM"; ref_gene_id "ENSG00000257335";
chr7	StringTie	exon	142065588	142065622	1000	+	.	gene_id "MSTRG.180636"; transcript_id "ENST00000620571"; exon_number "39"; gene_name "MGAM"; ref_gene_id "ENSG00000257335";
chr7	StringTie	exon	142065715	142065831	1000	+	.	gene_id "MSTRG.180636"; transcript_id "ENST00000620571"; exon_number "40"; gene_name "MGAM"; ref_gene_id "ENSG00000257335";
chr7	StringTie	exon	142095565	142095713	1000	+	.	gene_id "MSTRG.180636"; transcript_id "ENST00000620571"; exon_number "41"; gene_name "MGAM"; ref_gene_id "ENSG00000257335";
chr7	StringTie	exon	142096331	142096415	1000	+	.	gene_id "MSTRG.180636"; transcript_id "ENST00000620571"; exon_number "42"; gene_name "MGAM"; ref_gene_id "ENSG00000257335";
chr7	StringTie	exon	142097593	142097649	1000	+	.	gene_id "MSTRG.180636"; transcript_id "ENST00000620571"; exon_number "43"; gene_name "MGAM"; ref_gene_id "ENSG00000257335";
chr7	StringTie	exon	142099613	142099737	1000	+	.	gene_id "MSTRG.180636"; transcript_id "ENST00000620571"; exon_number "44"; gene_name "MGAM"; ref_gene_id "ENSG00000257335";
chr7	StringTie	exon	142100802	142100890	1000	+	.	gene_id "MSTRG.180636"; transcript_id "ENST00000620571"; exon_number "45"; gene_name "MGAM"; ref_gene_id "ENSG00000257335";
chr7	StringTie	exon	142102630	142102679	1000	+	.	gene_id "MSTRG.180636"; transcript_id "ENST00000620571"; exon_number "46"; gene_name "MGAM"; ref_gene_id "ENSG00000257335";
chr7	StringTie	exon	142103269	142103439	1000	+	.	gene_id "MSTRG.180636"; transcript_id "ENST00000620571"; exon_number "47"; gene_name "MGAM"; ref_gene_id "ENSG00000257335";
chr7	StringTie	exon	142105814	142106746	1000	+	.	gene_id "MSTRG.180636"; transcript_id "ENST00000620571"; exon_number "48"; gene_name "MGAM"; ref_gene_id "ENSG00000257335";
chr7	StringTie	transcript	141802020	142106747	1000	+	.	gene_id "MSTRG.180636"; transcript_id "MSTRG.180636.1";
chr7	StringTie	exon	141802020	141802073	1000	+	.	gene_id "MSTRG.180636"; transcript_id "MSTRG.180636.1"; exon_number "1";
chr7	StringTie	exon	142005529	142005657	1000	+	.	gene_id "MSTRG.180636"; transcript_id "MSTRG.180636.1"; exon_number "2";
chr7	StringTie	exon	142008506	142008705	1000	+	.	gene_id "MSTRG.180636"; transcript_id "MSTRG.180636.1"; exon_number "3";
chr7	StringTie	exon	142019199	142019319	1000	+	.	gene_id "MSTRG.180636"; transcript_id "MSTRG.180636.1"; exon_number "4";
chr7	StringTie	exon	142020974	142021083	1000	+	.	gene_id "MSTRG.180636"; transcript_id "MSTRG.180636.1"; exon_number "5";
chr7	StringTie	exon	142021586	142021737	1000	+	.	gene_id "MSTRG.180636"; transcript_id "MSTRG.180636.1"; exon_number "6";
chr7	StringTie	exon	142022268	142022439	1000	+	.	gene_id "MSTRG.180636"; transcript_id "MSTRG.180636.1"; exon_number "7";
chr7	StringTie	exon	142025050	142025149	1000	+	.	gene_id "MSTRG.180636"; transcript_id "MSTRG.180636.1"; exon_number "8";
chr7	StringTie	exon	142027115	142027227	1000	+	.	gene_id "MSTRG.180636"; transcript_id "MSTRG.180636.1"; exon_number "9";
chr7	StringTie	exon	142027610	142027735	1000	+	.	gene_id "MSTRG.180636"; transcript_id "MSTRG.180636.1"; exon_number "10";
chr7	StringTie	exon	142030362	142030493	1000	+	.	gene_id "MSTRG.180636"; transcript_id "MSTRG.180636.1"; exon_number "11";
chr7	StringTie	exon	142030641	142030757	1000	+	.	gene_id "MSTRG.180636"; transcript_id "MSTRG.180636.1"; exon_number "12";
chr7	StringTie	exon	142031680	142031793	1000	+	.	gene_id "MSTRG.180636"; transcript_id "MSTRG.180636.1"; exon_number "13";
chr7	StringTie	exon	142032825	142032909	1000	+	.	gene_id "MSTRG.180636"; transcript_id "MSTRG.180636.1"; exon_number "14";
chr7	StringTie	exon	142034262	142034379	1000	+	.	gene_id "MSTRG.180636"; transcript_id "MSTRG.180636.1"; exon_number "15";
chr7	StringTie	exon	142034670	142034841	1000	+	.	gene_id "MSTRG.180636"; transcript_id "MSTRG.180636.1"; exon_number "16";
chr7	StringTie	exon	142036169	142036285	1000	+	.	gene_id "MSTRG.180636"; transcript_id "MSTRG.180636.1"; exon_number "17";
chr7	StringTie	exon	142036823	142036977	1000	+	.	gene_id "MSTRG.180636"; transcript_id "MSTRG.180636.1"; exon_number "18";
chr7	StringTie	exon	142038531	142038615	1000	+	.	gene_id "MSTRG.180636"; transcript_id "MSTRG.180636.1"; exon_number "19";
chr7	StringTie	exon	142040115	142040171	1000	+	.	gene_id "MSTRG.180636"; transcript_id "MSTRG.180636.1"; exon_number "20";
chr7	StringTie	exon	142040722	142040846	1000	+	.	gene_id "MSTRG.180636"; transcript_id "MSTRG.180636.1"; exon_number "21";
chr7	StringTie	exon	142047785	142047873	1000	+	.	gene_id "MSTRG.180636"; transcript_id "MSTRG.180636.1"; exon_number "22";
chr7	StringTie	exon	142050235	142050284	1000	+	.	gene_id "MSTRG.180636"; transcript_id "MSTRG.180636.1"; exon_number "23";
chr7	StringTie	exon	142050697	142050864	1000	+	.	gene_id "MSTRG.180636"; transcript_id "MSTRG.180636.1"; exon_number "24";
chr7	StringTie	exon	142052294	142052446	1000	+	.	gene_id "MSTRG.180636"; transcript_id "MSTRG.180636.1"; exon_number "25";
chr7	StringTie	exon	142052784	142052984	1000	+	.	gene_id "MSTRG.180636"; transcript_id "MSTRG.180636.1"; exon_number "26";
chr7	StringTie	exon	142054754	142054908	1000	+	.	gene_id "MSTRG.180636"; transcript_id "MSTRG.180636.1"; exon_number "27";
chr7	StringTie	exon	142055558	142055726	1000	+	.	gene_id "MSTRG.180636"; transcript_id "MSTRG.180636.1"; exon_number "28";
chr7	StringTie	exon	142056000	142056096	1000	+	.	gene_id "MSTRG.180636"; transcript_id "MSTRG.180636.1"; exon_number "29";
chr7	StringTie	exon	142056830	142056942	1000	+	.	gene_id "MSTRG.180636"; transcript_id "MSTRG.180636.1"; exon_number "30";
chr7	StringTie	exon	142058203	142058328	1000	+	.	gene_id "MSTRG.180636"; transcript_id "MSTRG.180636.1"; exon_number "31";
chr7	StringTie	exon	142059472	142059600	1000	+	.	gene_id "MSTRG.180636"; transcript_id "MSTRG.180636.1"; exon_number "32";
chr7	StringTie	exon	142059856	142059966	1000	+	.	gene_id "MSTRG.180636"; transcript_id "MSTRG.180636.1"; exon_number "33";
chr7	StringTie	exon	142060311	142060373	1000	+	.	gene_id "MSTRG.180636"; transcript_id "MSTRG.180636.1"; exon_number "34";
chr7	StringTie	exon	142062568	142062702	1000	+	.	gene_id "MSTRG.180636"; transcript_id "MSTRG.180636.1"; exon_number "35";
chr7	StringTie	exon	142063499	142063586	1000	+	.	gene_id "MSTRG.180636"; transcript_id "MSTRG.180636.1"; exon_number "36";
chr7	StringTie	exon	142064384	142064522	1000	+	.	gene_id "MSTRG.180636"; transcript_id "MSTRG.180636.1"; exon_number "37";
chr7	StringTie	exon	142065335	142065468	1000	+	.	gene_id "MSTRG.180636"; transcript_id "MSTRG.180636.1"; exon_number "38";
chr7	StringTie	exon	142065588	142065622	1000	+	.	gene_id "MSTRG.180636"; transcript_id "MSTRG.180636.1"; exon_number "39";
chr7	StringTie	exon	142065715	142065831	1000	+	.	gene_id "MSTRG.180636"; transcript_id "MSTRG.180636.1"; exon_number "40";
chr7	StringTie	exon	142066575	142066721	1000	+	.	gene_id "MSTRG.180636"; transcript_id "MSTRG.180636.1"; exon_number "41";
chr7	StringTie	exon	142067341	142067425	1000	+	.	gene_id "MSTRG.180636"; transcript_id "MSTRG.180636.1"; exon_number "42";
chr7	StringTie	exon	142068647	142068703	1000	+	.	gene_id "MSTRG.180636"; transcript_id "MSTRG.180636.1"; exon_number "43";
chr7	StringTie	exon	142070994	142071118	1000	+	.	gene_id "MSTRG.180636"; transcript_id "MSTRG.180636.1"; exon_number "44";
chr7	StringTie	exon	142074085	142074173	1000	+	.	gene_id "MSTRG.180636"; transcript_id "MSTRG.180636.1"; exon_number "45";
chr7	StringTie	exon	142076203	142076252	1000	+	.	gene_id "MSTRG.180636"; transcript_id "MSTRG.180636.1"; exon_number "46";
chr7	StringTie	exon	142076659	142076826	1000	+	.	gene_id "MSTRG.180636"; transcript_id "MSTRG.180636.1"; exon_number "47";
chr7	StringTie	exon	142078318	142078470	1000	+	.	gene_id "MSTRG.180636"; transcript_id "MSTRG.180636.1"; exon_number "48";
chr7	StringTie	exon	142078808	142079008	1000	+	.	gene_id "MSTRG.180636"; transcript_id "MSTRG.180636.1"; exon_number "49";
chr7	StringTie	exon	142080791	142080945	1000	+	.	gene_id "MSTRG.180636"; transcript_id "MSTRG.180636.1"; exon_number "50";
chr7	StringTie	exon	142082042	142082210	1000	+	.	gene_id "MSTRG.180636"; transcript_id "MSTRG.180636.1"; exon_number "51";
chr7	StringTie	exon	142082475	142082571	1000	+	.	gene_id "MSTRG.180636"; transcript_id "MSTRG.180636.1"; exon_number "52";
chr7	StringTie	exon	142083301	142083413	1000	+	.	gene_id "MSTRG.180636"; transcript_id "MSTRG.180636.1"; exon_number "53";
chr7	StringTie	exon	142084519	142084644	1000	+	.	gene_id "MSTRG.180636"; transcript_id "MSTRG.180636.1"; exon_number "54";
chr7	StringTie	exon	142085833	142085961	1000	+	.	gene_id "MSTRG.180636"; transcript_id "MSTRG.180636.1"; exon_number "55";
chr7	StringTie	exon	142086218	142086328	1000	+	.	gene_id "MSTRG.180636"; transcript_id "MSTRG.180636.1"; exon_number "56";
chr7	StringTie	exon	142086655	142086717	1000	+	.	gene_id "MSTRG.180636"; transcript_id "MSTRG.180636.1"; exon_number "57";
chr7	StringTie	exon	142091913	142092047	1000	+	.	gene_id "MSTRG.180636"; transcript_id "MSTRG.180636.1"; exon_number "58";
chr7	StringTie	exon	142092521	142092608	1000	+	.	gene_id "MSTRG.180636"; transcript_id "MSTRG.180636.1"; exon_number "59";
chr7	StringTie	exon	142093412	142093550	1000	+	.	gene_id "MSTRG.180636"; transcript_id "MSTRG.180636.1"; exon_number "60";
chr7	StringTie	exon	142094364	142094497	1000	+	.	gene_id "MSTRG.180636"; transcript_id "MSTRG.180636.1"; exon_number "61";
chr7	StringTie	exon	142094620	142094654	1000	+	.	gene_id "MSTRG.180636"; transcript_id "MSTRG.180636.1"; exon_number "62";
chr7	StringTie	exon	142094747	142094863	1000	+	.	gene_id "MSTRG.180636"; transcript_id "MSTRG.180636.1"; exon_number "63";
chr7	StringTie	exon	142095565	142095713	1000	+	.	gene_id "MSTRG.180636"; transcript_id "MSTRG.180636.1"; exon_number "64";
chr7	StringTie	exon	142096331	142096415	1000	+	.	gene_id "MSTRG.180636"; transcript_id "MSTRG.180636.1"; exon_number "65";
chr7	StringTie	exon	142097593	142097649	1000	+	.	gene_id "MSTRG.180636"; transcript_id "MSTRG.180636.1"; exon_number "66";
chr7	StringTie	exon	142099613	142099737	1000	+	.	gene_id "MSTRG.180636"; transcript_id "MSTRG.180636.1"; exon_number "67";
chr7	StringTie	exon	142100802	142100890	1000	+	.	gene_id "MSTRG.180636"; transcript_id "MSTRG.180636.1"; exon_number "68";
chr7	StringTie	exon	142102630	142102679	1000	+	.	gene_id "MSTRG.180636"; transcript_id "MSTRG.180636.1"; exon_number "69";
chr7	StringTie	exon	142103269	142103439	1000	+	.	gene_id "MSTRG.180636"; transcript_id "MSTRG.180636.1"; exon_number "70";
chr7	StringTie	exon	142105814	142106747	1000	+	.	gene_id "MSTRG.180636"; transcript_id "MSTRG.180636.1"; exon_number "71";
chr7	StringTie	transcript	141988804	142106834	1000	+	.	gene_id "MSTRG.180636"; transcript_id "MSTRG.180636.10";
chr7	StringTie	exon	141988804	141989004	1000	+	.	gene_id "MSTRG.180636"; transcript_id "MSTRG.180636.10"; exon_number "1";
chr7	StringTie	exon	142005529	142005657	1000	+	.	gene_id "MSTRG.180636"; transcript_id "MSTRG.180636.10"; exon_number "2";
chr7	StringTie	exon	142008506	142008705	1000	+	.	gene_id "MSTRG.180636"; transcript_id "MSTRG.180636.10"; exon_number "3";
chr7	StringTie	exon	142019199	142019319	1000	+	.	gene_id "MSTRG.180636"; transcript_id "MSTRG.180636.10"; exon_number "4";
chr7	StringTie	exon	142020974	142021083	1000	+	.	gene_id "MSTRG.180636"; transcript_id "MSTRG.180636.10"; exon_number "5";
chr7	StringTie	exon	142021586	142021737	1000	+	.	gene_id "MSTRG.180636"; transcript_id "MSTRG.180636.10"; exon_number "6";
chr7	StringTie	exon	142022268	142022439	1000	+	.	gene_id "MSTRG.180636"; transcript_id "MSTRG.180636.10"; exon_number "7";
chr7	StringTie	exon	142025050	142025149	1000	+	.	gene_id "MSTRG.180636"; transcript_id "MSTRG.180636.10"; exon_number "8";
chr7	StringTie	exon	142027115	142027227	1000	+	.	gene_id "MSTRG.180636"; transcript_id "MSTRG.180636.10"; exon_number "9";
chr7	StringTie	exon	142027610	142027735	1000	+	.	gene_id "MSTRG.180636"; transcript_id "MSTRG.180636.10"; exon_number "10";
chr7	StringTie	exon	142030362	142030493	1000	+	.	gene_id "MSTRG.180636"; transcript_id "MSTRG.180636.10"; exon_number "11";
chr7	StringTie	exon	142030641	142030757	1000	+	.	gene_id "MSTRG.180636"; transcript_id "MSTRG.180636.10"; exon_number "12";
chr7	StringTie	exon	142031680	142031793	1000	+	.	gene_id "MSTRG.180636"; transcript_id "MSTRG.180636.10"; exon_number "13";
chr7	StringTie	exon	142032825	142032909	1000	+	.	gene_id "MSTRG.180636"; transcript_id "MSTRG.180636.10"; exon_number "14";
chr7	StringTie	exon	142034262	142034379	1000	+	.	gene_id "MSTRG.180636"; transcript_id "MSTRG.180636.10"; exon_number "15";
chr7	StringTie	exon	142034670	142034841	1000	+	.	gene_id "MSTRG.180636"; transcript_id "MSTRG.180636.10"; exon_number "16";
chr7	StringTie	exon	142036169	142036285	1000	+	.	gene_id "MSTRG.180636"; transcript_id "MSTRG.180636.10"; exon_number "17";
chr7	StringTie	exon	142036823	142036977	1000	+	.	gene_id "MSTRG.180636"; transcript_id "MSTRG.180636.10"; exon_number "18";
chr7	StringTie	exon	142038531	142038615	1000	+	.	gene_id "MSTRG.180636"; transcript_id "MSTRG.180636.10"; exon_number "19";
chr7	StringTie	exon	142040115	142040171	1000	+	.	gene_id "MSTRG.180636"; transcript_id "MSTRG.180636.10"; exon_number "20";
chr7	StringTie	exon	142040722	142040846	1000	+	.	gene_id "MSTRG.180636"; transcript_id "MSTRG.180636.10"; exon_number "21";
chr7	StringTie	exon	142047785	142047873	1000	+	.	gene_id "MSTRG.180636"; transcript_id "MSTRG.180636.10"; exon_number "22";
chr7	StringTie	exon	142050235	142050864	1000	+	.	gene_id "MSTRG.180636"; transcript_id "MSTRG.180636.10"; exon_number "23";
chr7	StringTie	exon	142052294	142052446	1000	+	.	gene_id "MSTRG.180636"; transcript_id "MSTRG.180636.10"; exon_number "24";
chr7	StringTie	exon	142052784	142052984	1000	+	.	gene_id "MSTRG.180636"; transcript_id "MSTRG.180636.10"; exon_number "25";
chr7	StringTie	exon	142054754	142054908	1000	+	.	gene_id "MSTRG.180636"; transcript_id "MSTRG.180636.10"; exon_number "26";
chr7	StringTie	exon	142055558	142055726	1000	+	.	gene_id "MSTRG.180636"; transcript_id "MSTRG.180636.10"; exon_number "27";
chr7	StringTie	exon	142056000	142056096	1000	+	.	gene_id "MSTRG.180636"; transcript_id "MSTRG.180636.10"; exon_number "28";
chr7	StringTie	exon	142056830	142056942	1000	+	.	gene_id "MSTRG.180636"; transcript_id "MSTRG.180636.10"; exon_number "29";
chr7	StringTie	exon	142058203	142058328	1000	+	.	gene_id "MSTRG.180636"; transcript_id "MSTRG.180636.10"; exon_number "30";
chr7	StringTie	exon	142059472	142059600	1000	+	.	gene_id "MSTRG.180636"; transcript_id "MSTRG.180636.10"; exon_number "31";
chr7	StringTie	exon	142059856	142059966	1000	+	.	gene_id "MSTRG.180636"; transcript_id "MSTRG.180636.10"; exon_number "32";
chr7	StringTie	exon	142060311	142060373	1000	+	.	gene_id "MSTRG.180636"; transcript_id "MSTRG.180636.10"; exon_number "33";
chr7	StringTie	exon	142062568	142062702	1000	+	.	gene_id "MSTRG.180636"; transcript_id "MSTRG.180636.10"; exon_number "34";
chr7	StringTie	exon	142063499	142063586	1000	+	.	gene_id "MSTRG.180636"; transcript_id "MSTRG.180636.10"; exon_number "35";
chr7	StringTie	exon	142064384	142064522	1000	+	.	gene_id "MSTRG.180636"; transcript_id "MSTRG.180636.10"; exon_number "36";
chr7	StringTie	exon	142065335	142065468	1000	+	.	gene_id "MSTRG.180636"; transcript_id "MSTRG.180636.10"; exon_number "37";
chr7	StringTie	exon	142065588	142065622	1000	+	.	gene_id "MSTRG.180636"; transcript_id "MSTRG.180636.10"; exon_number "38";
chr7	StringTie	exon	142065715	142065831	1000	+	.	gene_id "MSTRG.180636"; transcript_id "MSTRG.180636.10"; exon_number "39";
chr7	StringTie	exon	142066573	142066721	1000	+	.	gene_id "MSTRG.180636"; transcript_id "MSTRG.180636.10"; exon_number "40";
chr7	StringTie	exon	142067341	142067425	1000	+	.	gene_id "MSTRG.180636"; transcript_id "MSTRG.180636.10"; exon_number "41";
chr7	StringTie	exon	142068647	142068703	1000	+	.	gene_id "MSTRG.180636"; transcript_id "MSTRG.180636.10"; exon_number "42";
chr7	StringTie	exon	142070994	142071118	1000	+	.	gene_id "MSTRG.180636"; transcript_id "MSTRG.180636.10"; exon_number "43";
chr7	StringTie	exon	142074085	142074173	1000	+	.	gene_id "MSTRG.180636"; transcript_id "MSTRG.180636.10"; exon_number "44";
chr7	StringTie	exon	142076203	142076252	1000	+	.	gene_id "MSTRG.180636"; transcript_id "MSTRG.180636.10"; exon_number "45";
chr7	StringTie	exon	142076659	142076826	1000	+	.	gene_id "MSTRG.180636"; transcript_id "MSTRG.180636.10"; exon_number "46";
chr7	StringTie	exon	142078318	142078470	1000	+	.	gene_id "MSTRG.180636"; transcript_id "MSTRG.180636.10"; exon_number "47";
chr7	StringTie	exon	142078808	142079008	1000	+	.	gene_id "MSTRG.180636"; transcript_id "MSTRG.180636.10"; exon_number "48";
chr7	StringTie	exon	142080791	142080945	1000	+	.	gene_id "MSTRG.180636"; transcript_id "MSTRG.180636.10"; exon_number "49";
chr7	StringTie	exon	142082042	142082210	1000	+	.	gene_id "MSTRG.180636"; transcript_id "MSTRG.180636.10"; exon_number "50";
chr7	StringTie	exon	142082475	142082571	1000	+	.	gene_id "MSTRG.180636"; transcript_id "MSTRG.180636.10"; exon_number "51";
chr7	StringTie	exon	142083301	142083413	1000	+	.	gene_id "MSTRG.180636"; transcript_id "MSTRG.180636.10"; exon_number "52";
chr7	StringTie	exon	142084519	142084644	1000	+	.	gene_id "MSTRG.180636"; transcript_id "MSTRG.180636.10"; exon_number "53";
chr7	StringTie	exon	142085833	142085961	1000	+	.	gene_id "MSTRG.180636"; transcript_id "MSTRG.180636.10"; exon_number "54";
chr7	StringTie	exon	142086218	142086328	1000	+	.	gene_id "MSTRG.180636"; transcript_id "MSTRG.180636.10"; exon_number "55";
chr7	StringTie	exon	142086655	142086717	1000	+	.	gene_id "MSTRG.180636"; transcript_id "MSTRG.180636.10"; exon_number "56";
chr7	StringTie	exon	142091913	142092047	1000	+	.	gene_id "MSTRG.180636"; transcript_id "MSTRG.180636.10"; exon_number "57";
chr7	StringTie	exon	142092521	142092608	1000	+	.	gene_id "MSTRG.180636"; transcript_id "MSTRG.180636.10"; exon_number "58";
chr7	StringTie	exon	142093412	142093550	1000	+	.	gene_id "MSTRG.180636"; transcript_id "MSTRG.180636.10"; exon_number "59";
chr7	StringTie	exon	142094364	142094497	1000	+	.	gene_id "MSTRG.180636"; transcript_id "MSTRG.180636.10"; exon_number "60";
chr7	StringTie	exon	142094620	142094654	1000	+	.	gene_id "MSTRG.180636"; transcript_id "MSTRG.180636.10"; exon_number "61";
chr7	StringTie	exon	142094747	142094863	1000	+	.	gene_id "MSTRG.180636"; transcript_id "MSTRG.180636.10"; exon_number "62";
chr7	StringTie	exon	142095565	142095713	1000	+	.	gene_id "MSTRG.180636"; transcript_id "MSTRG.180636.10"; exon_number "63";
chr7	StringTie	exon	142097593	142097649	1000	+	.	gene_id "MSTRG.180636"; transcript_id "MSTRG.180636.10"; exon_number "64";
chr7	StringTie	exon	142099613	142099737	1000	+	.	gene_id "MSTRG.180636"; transcript_id "MSTRG.180636.10"; exon_number "65";
chr7	StringTie	exon	142100802	142100890	1000	+	.	gene_id "MSTRG.180636"; transcript_id "MSTRG.180636.10"; exon_number "66";
chr7	StringTie	exon	142102630	142102679	1000	+	.	gene_id "MSTRG.180636"; transcript_id "MSTRG.180636.10"; exon_number "67";
chr7	StringTie	exon	142103269	142103439	1000	+	.	gene_id "MSTRG.180636"; transcript_id "MSTRG.180636.10"; exon_number "68";
chr7	StringTie	exon	142105814	142106834	1000	+	.	gene_id "MSTRG.180636"; transcript_id "MSTRG.180636.10"; exon_number "69";
chr7	StringTie	transcript	142153981	142223702	1000	+	.	gene_id "MSTRG.180636"; transcript_id "MSTRG.180636.100";
chr7	StringTie	exon	142153981	142154189	1000	+	.	gene_id "MSTRG.180636"; transcript_id "MSTRG.180636.100"; exon_number "1";
chr7	StringTie	exon	142154729	142154845	1000	+	.	gene_id "MSTRG.180636"; transcript_id "MSTRG.180636.100"; exon_number "2";
chr7	StringTie	exon	142157937	142158091	1000	+	.	gene_id "MSTRG.180636"; transcript_id "MSTRG.180636.100"; exon_number "3";
chr7	StringTie	exon	142158248	142158332	1000	+	.	gene_id "MSTRG.180636"; transcript_id "MSTRG.180636.100"; exon_number "4";
chr7	StringTie	exon	142159287	142159343	1000	+	.	gene_id "MSTRG.180636"; transcript_id "MSTRG.180636.100"; exon_number "5";
chr7	StringTie	exon	142160134	142160258	1000	+	.	gene_id "MSTRG.180636"; transcript_id "MSTRG.180636.100"; exon_number "6";
chr7	StringTie	exon	142161125	142161213	1000	+	.	gene_id "MSTRG.180636"; transcript_id "MSTRG.180636.100"; exon_number "7";
chr7	StringTie	exon	142161955	142162004	1000	+	.	gene_id "MSTRG.180636"; transcript_id "MSTRG.180636.100"; exon_number "8";
chr7	StringTie	exon	142164920	142165023	1000	+	.	gene_id "MSTRG.180636"; transcript_id "MSTRG.180636.100"; exon_number "9";
chr7	StringTie	exon	142166098	142166253	1000	+	.	gene_id "MSTRG.180636"; transcript_id "MSTRG.180636.100"; exon_number "10";
chr7	StringTie	exon	142167268	142167486	1000	+	.	gene_id "MSTRG.180636"; transcript_id "MSTRG.180636.100"; exon_number "11";
chr7	StringTie	exon	142170075	142170229	1000	+	.	gene_id "MSTRG.180636"; transcript_id "MSTRG.180636.100"; exon_number "12";
chr7	StringTie	exon	142171272	142171440	1000	+	.	gene_id "MSTRG.180636"; transcript_id "MSTRG.180636.100"; exon_number "13";
chr7	StringTie	exon	142172098	142172194	1000	+	.	gene_id "MSTRG.180636"; transcript_id "MSTRG.180636.100"; exon_number "14";
chr7	StringTie	exon	142172652	142172764	1000	+	.	gene_id "MSTRG.180636"; transcript_id "MSTRG.180636.100"; exon_number "15";
chr7	StringTie	exon	142173229	142173354	1000	+	.	gene_id "MSTRG.180636"; transcript_id "MSTRG.180636.100"; exon_number "16";
chr7	StringTie	exon	142175652	142175780	1000	+	.	gene_id "MSTRG.180636"; transcript_id "MSTRG.180636.100"; exon_number "17";
chr7	StringTie	exon	142183266	142183373	1000	+	.	gene_id "MSTRG.180636"; transcript_id "MSTRG.180636.100"; exon_number "18";
chr7	StringTie	exon	142185077	142185139	1000	+	.	gene_id "MSTRG.180636"; transcript_id "MSTRG.180636.100"; exon_number "19";
chr7	StringTie	exon	142185989	142186123	1000	+	.	gene_id "MSTRG.180636"; transcript_id "MSTRG.180636.100"; exon_number "20";
chr7	StringTie	exon	142187750	142189505	1000	+	.	gene_id "MSTRG.180636"; transcript_id "MSTRG.180636.100"; exon_number "21";
chr7	StringTie	exon	142196154	142196287	1000	+	.	gene_id "MSTRG.180636"; transcript_id "MSTRG.180636.100"; exon_number "22";
chr7	StringTie	exon	142196565	142196599	1000	+	.	gene_id "MSTRG.180636"; transcript_id "MSTRG.180636.100"; exon_number "23";
chr7	StringTie	exon	142196700	142196816	1000	+	.	gene_id "MSTRG.180636"; transcript_id "MSTRG.180636.100"; exon_number "24";
chr7	StringTie	exon	142197400	142197548	1000	+	.	gene_id "MSTRG.180636"; transcript_id "MSTRG.180636.100"; exon_number "25";
chr7	StringTie	exon	142197644	142197728	1000	+	.	gene_id "MSTRG.180636"; transcript_id "MSTRG.180636.100"; exon_number "26";
chr7	StringTie	exon	142198139	142198195	1000	+	.	gene_id "MSTRG.180636"; transcript_id "MSTRG.180636.100"; exon_number "27";
chr7	StringTie	exon	142198615	142198739	1000	+	.	gene_id "MSTRG.180636"; transcript_id "MSTRG.180636.100"; exon_number "28";
chr7	StringTie	exon	142199880	142199968	1000	+	.	gene_id "MSTRG.180636"; transcript_id "MSTRG.180636.100"; exon_number "29";
chr7	StringTie	exon	142208220	142208306	1000	+	.	gene_id "MSTRG.180636"; transcript_id "MSTRG.180636.100"; exon_number "30";
chr7	StringTie	exon	142208573	142208622	1000	+	.	gene_id "MSTRG.180636"; transcript_id "MSTRG.180636.100"; exon_number "31";
chr7	StringTie	exon	142218361	142218531	1000	+	.	gene_id "MSTRG.180636"; transcript_id "MSTRG.180636.100"; exon_number "32";
chr7	StringTie	exon	142219870	142223702	1000	+	.	gene_id "MSTRG.180636"; transcript_id "MSTRG.180636.100"; exon_number "33";
chr7	StringTie	transcript	142154265	142223748	1000	+	.	gene_id "MSTRG.180636"; transcript_id "MSTRG.180636.101";
chr7	StringTie	exon	142154265	142154845	1000	+	.	gene_id "MSTRG.180636"; transcript_id "MSTRG.180636.101"; exon_number "1";
chr7	StringTie	exon	142157937	142158091	1000	+	.	gene_id "MSTRG.180636"; transcript_id "MSTRG.180636.101"; exon_number "2";
chr7	StringTie	exon	142158248	142158332	1000	+	.	gene_id "MSTRG.180636"; transcript_id "MSTRG.180636.101"; exon_number "3";
chr7	StringTie	exon	142159287	142159343	1000	+	.	gene_id "MSTRG.180636"; transcript_id "MSTRG.180636.101"; exon_number "4";
chr7	StringTie	exon	142160134	142160258	1000	+	.	gene_id "MSTRG.180636"; transcript_id "MSTRG.180636.101"; exon_number "5";
chr7	StringTie	exon	142161125	142161213	1000	+	.	gene_id "MSTRG.180636"; transcript_id "MSTRG.180636.101"; exon_number "6";
chr7	StringTie	exon	142161955	142162004	1000	+	.	gene_id "MSTRG.180636"; transcript_id "MSTRG.180636.101"; exon_number "7";
chr7	StringTie	exon	142164856	142165023	1000	+	.	gene_id "MSTRG.180636"; transcript_id "MSTRG.180636.101"; exon_number "8";
chr7	StringTie	exon	142166098	142166253	1000	+	.	gene_id "MSTRG.180636"; transcript_id "MSTRG.180636.101"; exon_number "9";
chr7	StringTie	exon	142167268	142167486	1000	+	.	gene_id "MSTRG.180636"; transcript_id "MSTRG.180636.101"; exon_number "10";
chr7	StringTie	exon	142170075	142170229	1000	+	.	gene_id "MSTRG.180636"; transcript_id "MSTRG.180636.101"; exon_number "11";
chr7	StringTie	exon	142171272	142171440	1000	+	.	gene_id "MSTRG.180636"; transcript_id "MSTRG.180636.101"; exon_number "12";
chr7	StringTie	exon	142172098	142172194	1000	+	.	gene_id "MSTRG.180636"; transcript_id "MSTRG.180636.101"; exon_number "13";
chr7	StringTie	exon	142172652	142172764	1000	+	.	gene_id "MSTRG.180636"; transcript_id "MSTRG.180636.101"; exon_number "14";
chr7	StringTie	exon	142173229	142173381	1000	+	.	gene_id "MSTRG.180636"; transcript_id "MSTRG.180636.101"; exon_number "15";
chr7	StringTie	exon	142175652	142175780	1000	+	.	gene_id "MSTRG.180636"; transcript_id "MSTRG.180636.101"; exon_number "16";
chr7	StringTie	exon	142183266	142183373	1000	+	.	gene_id "MSTRG.180636"; transcript_id "MSTRG.180636.101"; exon_number "17";
chr7	StringTie	exon	142185077	142185139	1000	+	.	gene_id "MSTRG.180636"; transcript_id "MSTRG.180636.101"; exon_number "18";
chr7	StringTie	exon	142185989	142186123	1000	+	.	gene_id "MSTRG.180636"; transcript_id "MSTRG.180636.101"; exon_number "19";
chr7	StringTie	exon	142187750	142187834	1000	+	.	gene_id "MSTRG.180636"; transcript_id "MSTRG.180636.101"; exon_number "20";
chr7	StringTie	exon	142189367	142189505	1000	+	.	gene_id "MSTRG.180636"; transcript_id "MSTRG.180636.101"; exon_number "21";
chr7	StringTie	exon	142196565	142196599	1000	+	.	gene_id "MSTRG.180636"; transcript_id "MSTRG.180636.101"; exon_number "22";
chr7	StringTie	exon	142196700	142196816	1000	+	.	gene_id "MSTRG.180636"; transcript_id "MSTRG.180636.101"; exon_number "23";
chr7	StringTie	exon	142197400	142197548	1000	+	.	gene_id "MSTRG.180636"; transcript_id "MSTRG.180636.101"; exon_number "24";
chr7	StringTie	exon	142197644	142197728	1000	+	.	gene_id "MSTRG.180636"; transcript_id "MSTRG.180636.101"; exon_number "25";
chr7	StringTie	exon	142198139	142198195	1000	+	.	gene_id "MSTRG.180636"; transcript_id "MSTRG.180636.101"; exon_number "26";
chr7	StringTie	exon	142198615	142198739	1000	+	.	gene_id "MSTRG.180636"; transcript_id "MSTRG.180636.101"; exon_number "27";
chr7	StringTie	exon	142199880	142199968	1000	+	.	gene_id "MSTRG.180636"; transcript_id "MSTRG.180636.101"; exon_number "28";
chr7	StringTie	exon	142208573	142208622	1000	+	.	gene_id "MSTRG.180636"; transcript_id "MSTRG.180636.101"; exon_number "29";
chr7	StringTie	exon	142218361	142218531	1000	+	.	gene_id "MSTRG.180636"; transcript_id "MSTRG.180636.101"; exon_number "30";
chr7	StringTie	exon	142219870	142223748	1000	+	.	gene_id "MSTRG.180636"; transcript_id "MSTRG.180636.101"; exon_number "31";
chr7	StringTie	transcript	142154728	142223731	1000	+	.	gene_id "MSTRG.180636"; transcript_id "MSTRG.180636.102";
chr7	StringTie	exon	142154728	142154845	1000	+	.	gene_id "MSTRG.180636"; transcript_id "MSTRG.180636.102"; exon_number "1";
chr7	StringTie	exon	142157937	142158091	1000	+	.	gene_id "MSTRG.180636"; transcript_id "MSTRG.180636.102"; exon_number "2";
chr7	StringTie	exon	142158248	142158332	1000	+	.	gene_id "MSTRG.180636"; transcript_id "MSTRG.180636.102"; exon_number "3";
chr7	StringTie	exon	142159287	142159343	1000	+	.	gene_id "MSTRG.180636"; transcript_id "MSTRG.180636.102"; exon_number "4";
chr7	StringTie	exon	142160134	142160258	1000	+	.	gene_id "MSTRG.180636"; transcript_id "MSTRG.180636.102"; exon_number "5";
chr7	StringTie	exon	142161125	142161213	1000	+	.	gene_id "MSTRG.180636"; transcript_id "MSTRG.180636.102"; exon_number "6";
chr7	StringTie	exon	142161955	142162004	1000	+	.	gene_id "MSTRG.180636"; transcript_id "MSTRG.180636.102"; exon_number "7";
chr7	StringTie	exon	142164920	142165023	1000	+	.	gene_id "MSTRG.180636"; transcript_id "MSTRG.180636.102"; exon_number "8";
chr7	StringTie	exon	142166098	142166253	1000	+	.	gene_id "MSTRG.180636"; transcript_id "MSTRG.180636.102"; exon_number "9";
chr7	StringTie	exon	142167268	142167486	1000	+	.	gene_id "MSTRG.180636"; transcript_id "MSTRG.180636.102"; exon_number "10";
chr7	StringTie	exon	142170075	142170229	1000	+	.	gene_id "MSTRG.180636"; transcript_id "MSTRG.180636.102"; exon_number "11";
chr7	StringTie	exon	142171272	142171440	1000	+	.	gene_id "MSTRG.180636"; transcript_id "MSTRG.180636.102"; exon_number "12";
chr7	StringTie	exon	142172098	142172194	1000	+	.	gene_id "MSTRG.180636"; transcript_id "MSTRG.180636.102"; exon_number "13";
chr7	StringTie	exon	142172652	142172764	1000	+	.	gene_id "MSTRG.180636"; transcript_id "MSTRG.180636.102"; exon_number "14";
chr7	StringTie	exon	142173229	142173354	1000	+	.	gene_id "MSTRG.180636"; transcript_id "MSTRG.180636.102"; exon_number "15";
chr7	StringTie	exon	142175652	142175780	1000	+	.	gene_id "MSTRG.180636"; transcript_id "MSTRG.180636.102"; exon_number "16";
chr7	StringTie	exon	142183266	142183373	1000	+	.	gene_id "MSTRG.180636"; transcript_id "MSTRG.180636.102"; exon_number "17";
chr7	StringTie	exon	142185077	142185139	1000	+	.	gene_id "MSTRG.180636"; transcript_id "MSTRG.180636.102"; exon_number "18";
chr7	StringTie	exon	142185989	142186123	1000	+	.	gene_id "MSTRG.180636"; transcript_id "MSTRG.180636.102"; exon_number "19";
chr7	StringTie	exon	142187750	142187834	1000	+	.	gene_id "MSTRG.180636"; transcript_id "MSTRG.180636.102"; exon_number "20";
chr7	StringTie	exon	142189367	142189505	1000	+	.	gene_id "MSTRG.180636"; transcript_id "MSTRG.180636.102"; exon_number "21";
chr7	StringTie	exon	142196154	142196287	1000	+	.	gene_id "MSTRG.180636"; transcript_id "MSTRG.180636.102"; exon_number "22";
chr7	StringTie	exon	142196565	142196599	1000	+	.	gene_id "MSTRG.180636"; transcript_id "MSTRG.180636.102"; exon_number "23";
chr7	StringTie	exon	142196704	142196816	1000	+	.	gene_id "MSTRG.180636"; transcript_id "MSTRG.180636.102"; exon_number "24";
chr7	StringTie	exon	142197400	142197548	1000	+	.	gene_id "MSTRG.180636"; transcript_id "MSTRG.180636.102"; exon_number "25";
chr7	StringTie	exon	142197644	142197728	1000	+	.	gene_id "MSTRG.180636"; transcript_id "MSTRG.180636.102"; exon_number "26";
chr7	StringTie	exon	142198139	142198195	1000	+	.	gene_id "MSTRG.180636"; transcript_id "MSTRG.180636.102"; exon_number "27";
chr7	StringTie	exon	142198615	142198739	1000	+	.	gene_id "MSTRG.180636"; transcript_id "MSTRG.180636.102"; exon_number "28";
chr7	StringTie	exon	142199880	142199968	1000	+	.	gene_id "MSTRG.180636"; transcript_id "MSTRG.180636.102"; exon_number "29";
chr7	StringTie	exon	142208573	142208622	1000	+	.	gene_id "MSTRG.180636"; transcript_id "MSTRG.180636.102"; exon_number "30";
chr7	StringTie	exon	142218361	142218531	1000	+	.	gene_id "MSTRG.180636"; transcript_id "MSTRG.180636.102"; exon_number "31";
chr7	StringTie	exon	142219870	142223731	1000	+	.	gene_id "MSTRG.180636"; transcript_id "MSTRG.180636.102"; exon_number "32";
chr7	StringTie	transcript	142154816	142223764	1000	+	.	gene_id "MSTRG.180636"; transcript_id "MSTRG.180636.103";
chr7	StringTie	exon	142154816	142154845	1000	+	.	gene_id "MSTRG.180636"; transcript_id "MSTRG.180636.103"; exon_number "1";
chr7	StringTie	exon	142157937	142158091	1000	+	.	gene_id "MSTRG.180636"; transcript_id "MSTRG.180636.103"; exon_number "2";
chr7	StringTie	exon	142158248	142158332	1000	+	.	gene_id "MSTRG.180636"; transcript_id "MSTRG.180636.103"; exon_number "3";
chr7	StringTie	exon	142159287	142159343	1000	+	.	gene_id "MSTRG.180636"; transcript_id "MSTRG.180636.103"; exon_number "4";
chr7	StringTie	exon	142160134	142160258	1000	+	.	gene_id "MSTRG.180636"; transcript_id "MSTRG.180636.103"; exon_number "5";
chr7	StringTie	exon	142161125	142161213	1000	+	.	gene_id "MSTRG.180636"; transcript_id "MSTRG.180636.103"; exon_number "6";
chr7	StringTie	exon	142161955	142162004	1000	+	.	gene_id "MSTRG.180636"; transcript_id "MSTRG.180636.103"; exon_number "7";
chr7	StringTie	exon	142164856	142165023	1000	+	.	gene_id "MSTRG.180636"; transcript_id "MSTRG.180636.103"; exon_number "8";
chr7	StringTie	exon	142166098	142166253	1000	+	.	gene_id "MSTRG.180636"; transcript_id "MSTRG.180636.103"; exon_number "9";
chr7	StringTie	exon	142167268	142167486	1000	+	.	gene_id "MSTRG.180636"; transcript_id "MSTRG.180636.103"; exon_number "10";
chr7	StringTie	exon	142167594	142167643	1000	+	.	gene_id "MSTRG.180636"; transcript_id "MSTRG.180636.103"; exon_number "11";
chr7	StringTie	exon	142168315	142168600	1000	+	.	gene_id "MSTRG.180636"; transcript_id "MSTRG.180636.103"; exon_number "12";
chr7	StringTie	exon	142170075	142170229	1000	+	.	gene_id "MSTRG.180636"; transcript_id "MSTRG.180636.103"; exon_number "13";
chr7	StringTie	exon	142171272	142171440	1000	+	.	gene_id "MSTRG.180636"; transcript_id "MSTRG.180636.103"; exon_number "14";
chr7	StringTie	exon	142172098	142172194	1000	+	.	gene_id "MSTRG.180636"; transcript_id "MSTRG.180636.103"; exon_number "15";
chr7	StringTie	exon	142172652	142172764	1000	+	.	gene_id "MSTRG.180636"; transcript_id "MSTRG.180636.103"; exon_number "16";
chr7	StringTie	exon	142173229	142173381	1000	+	.	gene_id "MSTRG.180636"; transcript_id "MSTRG.180636.103"; exon_number "17";
chr7	StringTie	exon	142175652	142175780	1000	+	.	gene_id "MSTRG.180636"; transcript_id "MSTRG.180636.103"; exon_number "18";
chr7	StringTie	exon	142183266	142183373	1000	+	.	gene_id "MSTRG.180636"; transcript_id "MSTRG.180636.103"; exon_number "19";
chr7	StringTie	exon	142185077	142185139	1000	+	.	gene_id "MSTRG.180636"; transcript_id "MSTRG.180636.103"; exon_number "20";
chr7	StringTie	exon	142185989	142186123	1000	+	.	gene_id "MSTRG.180636"; transcript_id "MSTRG.180636.103"; exon_number "21";
chr7	StringTie	exon	142187750	142189505	1000	+	.	gene_id "MSTRG.180636"; transcript_id "MSTRG.180636.103"; exon_number "22";
chr7	StringTie	exon	142196154	142196287	1000	+	.	gene_id "MSTRG.180636"; transcript_id "MSTRG.180636.103"; exon_number "23";
chr7	StringTie	exon	142196565	142196599	1000	+	.	gene_id "MSTRG.180636"; transcript_id "MSTRG.180636.103"; exon_number "24";
chr7	StringTie	exon	142196700	142196816	1000	+	.	gene_id "MSTRG.180636"; transcript_id "MSTRG.180636.103"; exon_number "25";
chr7	StringTie	exon	142197400	142197548	1000	+	.	gene_id "MSTRG.180636"; transcript_id "MSTRG.180636.103"; exon_number "26";
chr7	StringTie	exon	142197644	142197728	1000	+	.	gene_id "MSTRG.180636"; transcript_id "MSTRG.180636.103"; exon_number "27";
chr7	StringTie	exon	142198139	142198195	1000	+	.	gene_id "MSTRG.180636"; transcript_id "MSTRG.180636.103"; exon_number "28";
chr7	StringTie	exon	142198615	142198739	1000	+	.	gene_id "MSTRG.180636"; transcript_id "MSTRG.180636.103"; exon_number "29";
chr7	StringTie	exon	142199880	142199968	1000	+	.	gene_id "MSTRG.180636"; transcript_id "MSTRG.180636.103"; exon_number "30";
chr7	StringTie	exon	142208573	142208622	1000	+	.	gene_id "MSTRG.180636"; transcript_id "MSTRG.180636.103"; exon_number "31";
chr7	StringTie	exon	142218361	142218531	1000	+	.	gene_id "MSTRG.180636"; transcript_id "MSTRG.180636.103"; exon_number "32";
chr7	StringTie	exon	142219870	142223764	1000	+	.	gene_id "MSTRG.180636"; transcript_id "MSTRG.180636.103"; exon_number "33";
chr7	StringTie	transcript	142157936	142223740	1000	+	.	gene_id "MSTRG.180636"; transcript_id "MSTRG.180636.104";
chr7	StringTie	exon	142157936	142158091	1000	+	.	gene_id "MSTRG.180636"; transcript_id "MSTRG.180636.104"; exon_number "1";
chr7	StringTie	exon	142158248	142158332	1000	+	.	gene_id "MSTRG.180636"; transcript_id "MSTRG.180636.104"; exon_number "2";
chr7	StringTie	exon	142159287	142159343	1000	+	.	gene_id "MSTRG.180636"; transcript_id "MSTRG.180636.104"; exon_number "3";
chr7	StringTie	exon	142160134	142160258	1000	+	.	gene_id "MSTRG.180636"; transcript_id "MSTRG.180636.104"; exon_number "4";
chr7	StringTie	exon	142161125	142161213	1000	+	.	gene_id "MSTRG.180636"; transcript_id "MSTRG.180636.104"; exon_number "5";
chr7	StringTie	exon	142161955	142162004	1000	+	.	gene_id "MSTRG.180636"; transcript_id "MSTRG.180636.104"; exon_number "6";
chr7	StringTie	exon	142164856	142165023	1000	+	.	gene_id "MSTRG.180636"; transcript_id "MSTRG.180636.104"; exon_number "7";
chr7	StringTie	exon	142166098	142166253	1000	+	.	gene_id "MSTRG.180636"; transcript_id "MSTRG.180636.104"; exon_number "8";
chr7	StringTie	exon	142167268	142167486	1000	+	.	gene_id "MSTRG.180636"; transcript_id "MSTRG.180636.104"; exon_number "9";
chr7	StringTie	exon	142170075	142170229	1000	+	.	gene_id "MSTRG.180636"; transcript_id "MSTRG.180636.104"; exon_number "10";
chr7	StringTie	exon	142171272	142171440	1000	+	.	gene_id "MSTRG.180636"; transcript_id "MSTRG.180636.104"; exon_number "11";
chr7	StringTie	exon	142172098	142172194	1000	+	.	gene_id "MSTRG.180636"; transcript_id "MSTRG.180636.104"; exon_number "12";
chr7	StringTie	exon	142172652	142172764	1000	+	.	gene_id "MSTRG.180636"; transcript_id "MSTRG.180636.104"; exon_number "13";
chr7	StringTie	exon	142173229	142173316	1000	+	.	gene_id "MSTRG.180636"; transcript_id "MSTRG.180636.104"; exon_number "14";
chr7	StringTie	exon	142175652	142175780	1000	+	.	gene_id "MSTRG.180636"; transcript_id "MSTRG.180636.104"; exon_number "15";
chr7	StringTie	exon	142183266	142183373	1000	+	.	gene_id "MSTRG.180636"; transcript_id "MSTRG.180636.104"; exon_number "16";
chr7	StringTie	exon	142185077	142185139	1000	+	.	gene_id "MSTRG.180636"; transcript_id "MSTRG.180636.104"; exon_number "17";
chr7	StringTie	exon	142185989	142186123	1000	+	.	gene_id "MSTRG.180636"; transcript_id "MSTRG.180636.104"; exon_number "18";
chr7	StringTie	exon	142189367	142189505	1000	+	.	gene_id "MSTRG.180636"; transcript_id "MSTRG.180636.104"; exon_number "19";
chr7	StringTie	exon	142196154	142196287	1000	+	.	gene_id "MSTRG.180636"; transcript_id "MSTRG.180636.104"; exon_number "20";
chr7	StringTie	exon	142196565	142196599	1000	+	.	gene_id "MSTRG.180636"; transcript_id "MSTRG.180636.104"; exon_number "21";
chr7	StringTie	exon	142196700	142196816	1000	+	.	gene_id "MSTRG.180636"; transcript_id "MSTRG.180636.104"; exon_number "22";
chr7	StringTie	exon	142197400	142197548	1000	+	.	gene_id "MSTRG.180636"; transcript_id "MSTRG.180636.104"; exon_number "23";
chr7	StringTie	exon	142197644	142197728	1000	+	.	gene_id "MSTRG.180636"; transcript_id "MSTRG.180636.104"; exon_number "24";
chr7	StringTie	exon	142198139	142198195	1000	+	.	gene_id "MSTRG.180636"; transcript_id "MSTRG.180636.104"; exon_number "25";
chr7	StringTie	exon	142198615	142198739	1000	+	.	gene_id "MSTRG.180636"; transcript_id "MSTRG.180636.104"; exon_number "26";
chr7	StringTie	exon	142199880	142199968	1000	+	.	gene_id "MSTRG.180636"; transcript_id "MSTRG.180636.104"; exon_number "27";
chr7	StringTie	exon	142208573	142208622	1000	+	.	gene_id "MSTRG.180636"; transcript_id "MSTRG.180636.104"; exon_number "28";
chr7	StringTie	exon	142218361	142218531	1000	+	.	gene_id "MSTRG.180636"; transcript_id "MSTRG.180636.104"; exon_number "29";
chr7	StringTie	exon	142219870	142223740	1000	+	.	gene_id "MSTRG.180636"; transcript_id "MSTRG.180636.104"; exon_number "30";
chr7	StringTie	transcript	142167265	142223744	1000	+	.	gene_id "MSTRG.180636"; transcript_id "MSTRG.180636.105";
chr7	StringTie	exon	142167265	142167486	1000	+	.	gene_id "MSTRG.180636"; transcript_id "MSTRG.180636.105"; exon_number "1";
chr7	StringTie	exon	142167594	142167643	1000	+	.	gene_id "MSTRG.180636"; transcript_id "MSTRG.180636.105"; exon_number "2";
chr7	StringTie	exon	142168315	142168600	1000	+	.	gene_id "MSTRG.180636"; transcript_id "MSTRG.180636.105"; exon_number "3";
chr7	StringTie	exon	142170075	142170229	1000	+	.	gene_id "MSTRG.180636"; transcript_id "MSTRG.180636.105"; exon_number "4";
chr7	StringTie	exon	142171272	142171440	1000	+	.	gene_id "MSTRG.180636"; transcript_id "MSTRG.180636.105"; exon_number "5";
chr7	StringTie	exon	142172098	142172194	1000	+	.	gene_id "MSTRG.180636"; transcript_id "MSTRG.180636.105"; exon_number "6";
chr7	StringTie	exon	142172652	142172764	1000	+	.	gene_id "MSTRG.180636"; transcript_id "MSTRG.180636.105"; exon_number "7";
chr7	StringTie	exon	142173229	142173354	1000	+	.	gene_id "MSTRG.180636"; transcript_id "MSTRG.180636.105"; exon_number "8";
chr7	StringTie	exon	142175652	142175780	1000	+	.	gene_id "MSTRG.180636"; transcript_id "MSTRG.180636.105"; exon_number "9";
chr7	StringTie	exon	142183266	142183373	1000	+	.	gene_id "MSTRG.180636"; transcript_id "MSTRG.180636.105"; exon_number "10";
chr7	StringTie	exon	142185077	142185139	1000	+	.	gene_id "MSTRG.180636"; transcript_id "MSTRG.180636.105"; exon_number "11";
chr7	StringTie	exon	142185989	142186123	1000	+	.	gene_id "MSTRG.180636"; transcript_id "MSTRG.180636.105"; exon_number "12";
chr7	StringTie	exon	142187750	142189505	1000	+	.	gene_id "MSTRG.180636"; transcript_id "MSTRG.180636.105"; exon_number "13";
chr7	StringTie	exon	142196154	142196287	1000	+	.	gene_id "MSTRG.180636"; transcript_id "MSTRG.180636.105"; exon_number "14";
chr7	StringTie	exon	142196565	142196599	1000	+	.	gene_id "MSTRG.180636"; transcript_id "MSTRG.180636.105"; exon_number "15";
chr7	StringTie	exon	142196700	142196816	1000	+	.	gene_id "MSTRG.180636"; transcript_id "MSTRG.180636.105"; exon_number "16";
chr7	StringTie	exon	142197400	142197548	1000	+	.	gene_id "MSTRG.180636"; transcript_id "MSTRG.180636.105"; exon_number "17";
chr7	StringTie	exon	142197644	142197728	1000	+	.	gene_id "MSTRG.180636"; transcript_id "MSTRG.180636.105"; exon_number "18";
chr7	StringTie	exon	142198139	142198195	1000	+	.	gene_id "MSTRG.180636"; transcript_id "MSTRG.180636.105"; exon_number "19";
chr7	StringTie	exon	142198615	142198739	1000	+	.	gene_id "MSTRG.180636"; transcript_id "MSTRG.180636.105"; exon_number "20";
chr7	StringTie	exon	142199880	142199968	1000	+	.	gene_id "MSTRG.180636"; transcript_id "MSTRG.180636.105"; exon_number "21";
chr7	StringTie	exon	142208573	142208622	1000	+	.	gene_id "MSTRG.180636"; transcript_id "MSTRG.180636.105"; exon_number "22";
chr7	StringTie	exon	142218361	142218531	1000	+	.	gene_id "MSTRG.180636"; transcript_id "MSTRG.180636.105"; exon_number "23";
chr7	StringTie	exon	142219870	142223744	1000	+	.	gene_id "MSTRG.180636"; transcript_id "MSTRG.180636.105"; exon_number "24";
chr7	StringTie	transcript	142171655	142223741	1000	+	.	gene_id "MSTRG.180636"; transcript_id "MSTRG.180636.107";
chr7	StringTie	exon	142171655	142172194	1000	+	.	gene_id "MSTRG.180636"; transcript_id "MSTRG.180636.107"; exon_number "1";
chr7	StringTie	exon	142172652	142172764	1000	+	.	gene_id "MSTRG.180636"; transcript_id "MSTRG.180636.107"; exon_number "2";
chr7	StringTie	exon	142173229	142173354	1000	+	.	gene_id "MSTRG.180636"; transcript_id "MSTRG.180636.107"; exon_number "3";
chr7	StringTie	exon	142183266	142183373	1000	+	.	gene_id "MSTRG.180636"; transcript_id "MSTRG.180636.107"; exon_number "4";
chr7	StringTie	exon	142185077	142186123	1000	+	.	gene_id "MSTRG.180636"; transcript_id "MSTRG.180636.107"; exon_number "5";
chr7	StringTie	exon	142187750	142189505	1000	+	.	gene_id "MSTRG.180636"; transcript_id "MSTRG.180636.107"; exon_number "6";
chr7	StringTie	exon	142196154	142196287	1000	+	.	gene_id "MSTRG.180636"; transcript_id "MSTRG.180636.107"; exon_number "7";
chr7	StringTie	exon	142196565	142196599	1000	+	.	gene_id "MSTRG.180636"; transcript_id "MSTRG.180636.107"; exon_number "8";
chr7	StringTie	exon	142196700	142196816	1000	+	.	gene_id "MSTRG.180636"; transcript_id "MSTRG.180636.107"; exon_number "9";
chr7	StringTie	exon	142197400	142197548	1000	+	.	gene_id "MSTRG.180636"; transcript_id "MSTRG.180636.107"; exon_number "10";
chr7	StringTie	exon	142197644	142197728	1000	+	.	gene_id "MSTRG.180636"; transcript_id "MSTRG.180636.107"; exon_number "11";
chr7	StringTie	exon	142198139	142198195	1000	+	.	gene_id "MSTRG.180636"; transcript_id "MSTRG.180636.107"; exon_number "12";
chr7	StringTie	exon	142198615	142198739	1000	+	.	gene_id "MSTRG.180636"; transcript_id "MSTRG.180636.107"; exon_number "13";
chr7	StringTie	exon	142199880	142199968	1000	+	.	gene_id "MSTRG.180636"; transcript_id "MSTRG.180636.107"; exon_number "14";
chr7	StringTie	exon	142208220	142208306	1000	+	.	gene_id "MSTRG.180636"; transcript_id "MSTRG.180636.107"; exon_number "15";
chr7	StringTie	exon	142208573	142208622	1000	+	.	gene_id "MSTRG.180636"; transcript_id "MSTRG.180636.107"; exon_number "16";
chr7	StringTie	exon	142218361	142218531	1000	+	.	gene_id "MSTRG.180636"; transcript_id "MSTRG.180636.107"; exon_number "17";
chr7	StringTie	exon	142219870	142223741	1000	+	.	gene_id "MSTRG.180636"; transcript_id "MSTRG.180636.107"; exon_number "18";
chr7	StringTie	transcript	142171681	142223896	1000	+	.	gene_id "MSTRG.180636"; transcript_id "MSTRG.180636.108";
chr7	StringTie	exon	142171681	142172194	1000	+	.	gene_id "MSTRG.180636"; transcript_id "MSTRG.180636.108"; exon_number "1";
chr7	StringTie	exon	142172652	142172764	1000	+	.	gene_id "MSTRG.180636"; transcript_id "MSTRG.180636.108"; exon_number "2";
chr7	StringTie	exon	142173229	142173381	1000	+	.	gene_id "MSTRG.180636"; transcript_id "MSTRG.180636.108"; exon_number "3";
chr7	StringTie	exon	142175652	142175780	1000	+	.	gene_id "MSTRG.180636"; transcript_id "MSTRG.180636.108"; exon_number "4";
chr7	StringTie	exon	142183266	142183373	1000	+	.	gene_id "MSTRG.180636"; transcript_id "MSTRG.180636.108"; exon_number "5";
chr7	StringTie	exon	142185077	142185139	1000	+	.	gene_id "MSTRG.180636"; transcript_id "MSTRG.180636.108"; exon_number "6";
chr7	StringTie	exon	142185989	142186123	1000	+	.	gene_id "MSTRG.180636"; transcript_id "MSTRG.180636.108"; exon_number "7";
chr7	StringTie	exon	142187750	142187834	1000	+	.	gene_id "MSTRG.180636"; transcript_id "MSTRG.180636.108"; exon_number "8";
chr7	StringTie	exon	142189367	142189505	1000	+	.	gene_id "MSTRG.180636"; transcript_id "MSTRG.180636.108"; exon_number "9";
chr7	StringTie	exon	142195539	142195681	1000	+	.	gene_id "MSTRG.180636"; transcript_id "MSTRG.180636.108"; exon_number "10";
chr7	StringTie	exon	142196154	142196287	1000	+	.	gene_id "MSTRG.180636"; transcript_id "MSTRG.180636.108"; exon_number "11";
chr7	StringTie	exon	142196565	142196599	1000	+	.	gene_id "MSTRG.180636"; transcript_id "MSTRG.180636.108"; exon_number "12";
chr7	StringTie	exon	142196700	142196816	1000	+	.	gene_id "MSTRG.180636"; transcript_id "MSTRG.180636.108"; exon_number "13";
chr7	StringTie	exon	142197400	142197548	1000	+	.	gene_id "MSTRG.180636"; transcript_id "MSTRG.180636.108"; exon_number "14";
chr7	StringTie	exon	142197644	142197728	1000	+	.	gene_id "MSTRG.180636"; transcript_id "MSTRG.180636.108"; exon_number "15";
chr7	StringTie	exon	142198139	142198195	1000	+	.	gene_id "MSTRG.180636"; transcript_id "MSTRG.180636.108"; exon_number "16";
chr7	StringTie	exon	142198615	142198739	1000	+	.	gene_id "MSTRG.180636"; transcript_id "MSTRG.180636.108"; exon_number "17";
chr7	StringTie	exon	142199880	142199968	1000	+	.	gene_id "MSTRG.180636"; transcript_id "MSTRG.180636.108"; exon_number "18";
chr7	StringTie	exon	142208573	142208622	1000	+	.	gene_id "MSTRG.180636"; transcript_id "MSTRG.180636.108"; exon_number "19";
chr7	StringTie	exon	142218361	142218531	1000	+	.	gene_id "MSTRG.180636"; transcript_id "MSTRG.180636.108"; exon_number "20";
chr7	StringTie	exon	142219870	142223896	1000	+	.	gene_id "MSTRG.180636"; transcript_id "MSTRG.180636.108"; exon_number "21";
chr7	StringTie	transcript	142172659	142223776	1000	+	.	gene_id "MSTRG.180636"; transcript_id "MSTRG.180636.109";
chr7	StringTie	exon	142172659	142172764	1000	+	.	gene_id "MSTRG.180636"; transcript_id "MSTRG.180636.109"; exon_number "1";
chr7	StringTie	exon	142173229	142173354	1000	+	.	gene_id "MSTRG.180636"; transcript_id "MSTRG.180636.109"; exon_number "2";
chr7	StringTie	exon	142175652	142175780	1000	+	.	gene_id "MSTRG.180636"; transcript_id "MSTRG.180636.109"; exon_number "3";
chr7	StringTie	exon	142183266	142183373	1000	+	.	gene_id "MSTRG.180636"; transcript_id "MSTRG.180636.109"; exon_number "4";
chr7	StringTie	exon	142185989	142186123	1000	+	.	gene_id "MSTRG.180636"; transcript_id "MSTRG.180636.109"; exon_number "5";
chr7	StringTie	exon	142187750	142187834	1000	+	.	gene_id "MSTRG.180636"; transcript_id "MSTRG.180636.109"; exon_number "6";
chr7	StringTie	exon	142189367	142189505	1000	+	.	gene_id "MSTRG.180636"; transcript_id "MSTRG.180636.109"; exon_number "7";
chr7	StringTie	exon	142196154	142196287	1000	+	.	gene_id "MSTRG.180636"; transcript_id "MSTRG.180636.109"; exon_number "8";
chr7	StringTie	exon	142196565	142196599	1000	+	.	gene_id "MSTRG.180636"; transcript_id "MSTRG.180636.109"; exon_number "9";
chr7	StringTie	exon	142196700	142196816	1000	+	.	gene_id "MSTRG.180636"; transcript_id "MSTRG.180636.109"; exon_number "10";
chr7	StringTie	exon	142197400	142197548	1000	+	.	gene_id "MSTRG.180636"; transcript_id "MSTRG.180636.109"; exon_number "11";
chr7	StringTie	exon	142197644	142197728	1000	+	.	gene_id "MSTRG.180636"; transcript_id "MSTRG.180636.109"; exon_number "12";
chr7	StringTie	exon	142198139	142198195	1000	+	.	gene_id "MSTRG.180636"; transcript_id "MSTRG.180636.109"; exon_number "13";
chr7	StringTie	exon	142198615	142198739	1000	+	.	gene_id "MSTRG.180636"; transcript_id "MSTRG.180636.109"; exon_number "14";
chr7	StringTie	exon	142199880	142199968	1000	+	.	gene_id "MSTRG.180636"; transcript_id "MSTRG.180636.109"; exon_number "15";
chr7	StringTie	exon	142208573	142208622	1000	+	.	gene_id "MSTRG.180636"; transcript_id "MSTRG.180636.109"; exon_number "16";
chr7	StringTie	exon	142218361	142218531	1000	+	.	gene_id "MSTRG.180636"; transcript_id "MSTRG.180636.109"; exon_number "17";
chr7	StringTie	exon	142219870	142223776	1000	+	.	gene_id "MSTRG.180636"; transcript_id "MSTRG.180636.109"; exon_number "18";
chr7	StringTie	transcript	141988890	142106743	1000	+	.	gene_id "MSTRG.180636"; transcript_id "MSTRG.180636.11";
chr7	StringTie	exon	141988890	141989004	1000	+	.	gene_id "MSTRG.180636"; transcript_id "MSTRG.180636.11"; exon_number "1";
chr7	StringTie	exon	142005529	142005657	1000	+	.	gene_id "MSTRG.180636"; transcript_id "MSTRG.180636.11"; exon_number "2";
chr7	StringTie	exon	142008506	142008705	1000	+	.	gene_id "MSTRG.180636"; transcript_id "MSTRG.180636.11"; exon_number "3";
chr7	StringTie	exon	142019199	142019319	1000	+	.	gene_id "MSTRG.180636"; transcript_id "MSTRG.180636.11"; exon_number "4";
chr7	StringTie	exon	142020974	142021083	1000	+	.	gene_id "MSTRG.180636"; transcript_id "MSTRG.180636.11"; exon_number "5";
chr7	StringTie	exon	142021586	142021737	1000	+	.	gene_id "MSTRG.180636"; transcript_id "MSTRG.180636.11"; exon_number "6";
chr7	StringTie	exon	142022268	142022439	1000	+	.	gene_id "MSTRG.180636"; transcript_id "MSTRG.180636.11"; exon_number "7";
chr7	StringTie	exon	142025050	142025149	1000	+	.	gene_id "MSTRG.180636"; transcript_id "MSTRG.180636.11"; exon_number "8";
chr7	StringTie	exon	142027115	142027227	1000	+	.	gene_id "MSTRG.180636"; transcript_id "MSTRG.180636.11"; exon_number "9";
chr7	StringTie	exon	142027610	142027735	1000	+	.	gene_id "MSTRG.180636"; transcript_id "MSTRG.180636.11"; exon_number "10";
chr7	StringTie	exon	142030362	142030493	1000	+	.	gene_id "MSTRG.180636"; transcript_id "MSTRG.180636.11"; exon_number "11";
chr7	StringTie	exon	142030641	142030757	1000	+	.	gene_id "MSTRG.180636"; transcript_id "MSTRG.180636.11"; exon_number "12";
chr7	StringTie	exon	142031680	142031793	1000	+	.	gene_id "MSTRG.180636"; transcript_id "MSTRG.180636.11"; exon_number "13";
chr7	StringTie	exon	142032825	142032909	1000	+	.	gene_id "MSTRG.180636"; transcript_id "MSTRG.180636.11"; exon_number "14";
chr7	StringTie	exon	142034262	142034379	1000	+	.	gene_id "MSTRG.180636"; transcript_id "MSTRG.180636.11"; exon_number "15";
chr7	StringTie	exon	142034670	142034841	1000	+	.	gene_id "MSTRG.180636"; transcript_id "MSTRG.180636.11"; exon_number "16";
chr7	StringTie	exon	142036169	142036285	1000	+	.	gene_id "MSTRG.180636"; transcript_id "MSTRG.180636.11"; exon_number "17";
chr7	StringTie	exon	142036823	142036977	1000	+	.	gene_id "MSTRG.180636"; transcript_id "MSTRG.180636.11"; exon_number "18";
chr7	StringTie	exon	142038531	142038615	1000	+	.	gene_id "MSTRG.180636"; transcript_id "MSTRG.180636.11"; exon_number "19";
chr7	StringTie	exon	142040115	142040171	1000	+	.	gene_id "MSTRG.180636"; transcript_id "MSTRG.180636.11"; exon_number "20";
chr7	StringTie	exon	142040722	142040846	1000	+	.	gene_id "MSTRG.180636"; transcript_id "MSTRG.180636.11"; exon_number "21";
chr7	StringTie	exon	142047785	142047873	1000	+	.	gene_id "MSTRG.180636"; transcript_id "MSTRG.180636.11"; exon_number "22";
chr7	StringTie	exon	142050235	142050284	1000	+	.	gene_id "MSTRG.180636"; transcript_id "MSTRG.180636.11"; exon_number "23";
chr7	StringTie	exon	142050697	142050864	1000	+	.	gene_id "MSTRG.180636"; transcript_id "MSTRG.180636.11"; exon_number "24";
chr7	StringTie	exon	142052294	142052446	1000	+	.	gene_id "MSTRG.180636"; transcript_id "MSTRG.180636.11"; exon_number "25";
chr7	StringTie	exon	142052784	142052984	1000	+	.	gene_id "MSTRG.180636"; transcript_id "MSTRG.180636.11"; exon_number "26";
chr7	StringTie	exon	142054754	142054908	1000	+	.	gene_id "MSTRG.180636"; transcript_id "MSTRG.180636.11"; exon_number "27";
chr7	StringTie	exon	142055558	142055726	1000	+	.	gene_id "MSTRG.180636"; transcript_id "MSTRG.180636.11"; exon_number "28";
chr7	StringTie	exon	142056000	142056096	1000	+	.	gene_id "MSTRG.180636"; transcript_id "MSTRG.180636.11"; exon_number "29";
chr7	StringTie	exon	142056830	142056942	1000	+	.	gene_id "MSTRG.180636"; transcript_id "MSTRG.180636.11"; exon_number "30";
chr7	StringTie	exon	142058203	142058328	1000	+	.	gene_id "MSTRG.180636"; transcript_id "MSTRG.180636.11"; exon_number "31";
chr7	StringTie	exon	142085833	142085961	1000	+	.	gene_id "MSTRG.180636"; transcript_id "MSTRG.180636.11"; exon_number "32";
chr7	StringTie	exon	142086218	142086328	1000	+	.	gene_id "MSTRG.180636"; transcript_id "MSTRG.180636.11"; exon_number "33";
chr7	StringTie	exon	142086655	142086717	1000	+	.	gene_id "MSTRG.180636"; transcript_id "MSTRG.180636.11"; exon_number "34";
chr7	StringTie	exon	142091913	142092047	1000	+	.	gene_id "MSTRG.180636"; transcript_id "MSTRG.180636.11"; exon_number "35";
chr7	StringTie	exon	142092521	142092608	1000	+	.	gene_id "MSTRG.180636"; transcript_id "MSTRG.180636.11"; exon_number "36";
chr7	StringTie	exon	142093412	142093550	1000	+	.	gene_id "MSTRG.180636"; transcript_id "MSTRG.180636.11"; exon_number "37";
chr7	StringTie	exon	142094364	142094497	1000	+	.	gene_id "MSTRG.180636"; transcript_id "MSTRG.180636.11"; exon_number "38";
chr7	StringTie	exon	142094620	142094654	1000	+	.	gene_id "MSTRG.180636"; transcript_id "MSTRG.180636.11"; exon_number "39";
chr7	StringTie	exon	142094747	142094863	1000	+	.	gene_id "MSTRG.180636"; transcript_id "MSTRG.180636.11"; exon_number "40";
chr7	StringTie	exon	142095565	142095713	1000	+	.	gene_id "MSTRG.180636"; transcript_id "MSTRG.180636.11"; exon_number "41";
chr7	StringTie	exon	142096331	142096415	1000	+	.	gene_id "MSTRG.180636"; transcript_id "MSTRG.180636.11"; exon_number "42";
chr7	StringTie	exon	142097593	142097649	1000	+	.	gene_id "MSTRG.180636"; transcript_id "MSTRG.180636.11"; exon_number "43";
chr7	StringTie	exon	142099613	142099737	1000	+	.	gene_id "MSTRG.180636"; transcript_id "MSTRG.180636.11"; exon_number "44";
chr7	StringTie	exon	142100802	142100890	1000	+	.	gene_id "MSTRG.180636"; transcript_id "MSTRG.180636.11"; exon_number "45";
chr7	StringTie	exon	142102630	142102679	1000	+	.	gene_id "MSTRG.180636"; transcript_id "MSTRG.180636.11"; exon_number "46";
chr7	StringTie	exon	142103269	142103439	1000	+	.	gene_id "MSTRG.180636"; transcript_id "MSTRG.180636.11"; exon_number "47";
chr7	StringTie	exon	142105814	142106743	1000	+	.	gene_id "MSTRG.180636"; transcript_id "MSTRG.180636.11"; exon_number "48";
chr7	StringTie	transcript	142174925	142223740	1000	+	.	gene_id "MSTRG.180636"; transcript_id "MSTRG.180636.110";
chr7	StringTie	exon	142174925	142175780	1000	+	.	gene_id "MSTRG.180636"; transcript_id "MSTRG.180636.110"; exon_number "1";
chr7	StringTie	exon	142183266	142183373	1000	+	.	gene_id "MSTRG.180636"; transcript_id "MSTRG.180636.110"; exon_number "2";
chr7	StringTie	exon	142185077	142185139	1000	+	.	gene_id "MSTRG.180636"; transcript_id "MSTRG.180636.110"; exon_number "3";
chr7	StringTie	exon	142185989	142186123	1000	+	.	gene_id "MSTRG.180636"; transcript_id "MSTRG.180636.110"; exon_number "4";
chr7	StringTie	exon	142187750	142187962	1000	+	.	gene_id "MSTRG.180636"; transcript_id "MSTRG.180636.110"; exon_number "5";
chr7	StringTie	exon	142189367	142189505	1000	+	.	gene_id "MSTRG.180636"; transcript_id "MSTRG.180636.110"; exon_number "6";
chr7	StringTie	exon	142196154	142196287	1000	+	.	gene_id "MSTRG.180636"; transcript_id "MSTRG.180636.110"; exon_number "7";
chr7	StringTie	exon	142196565	142196599	1000	+	.	gene_id "MSTRG.180636"; transcript_id "MSTRG.180636.110"; exon_number "8";
chr7	StringTie	exon	142196700	142196816	1000	+	.	gene_id "MSTRG.180636"; transcript_id "MSTRG.180636.110"; exon_number "9";
chr7	StringTie	exon	142197400	142197548	1000	+	.	gene_id "MSTRG.180636"; transcript_id "MSTRG.180636.110"; exon_number "10";
chr7	StringTie	exon	142197644	142197728	1000	+	.	gene_id "MSTRG.180636"; transcript_id "MSTRG.180636.110"; exon_number "11";
chr7	StringTie	exon	142198139	142198195	1000	+	.	gene_id "MSTRG.180636"; transcript_id "MSTRG.180636.110"; exon_number "12";
chr7	StringTie	exon	142198615	142198739	1000	+	.	gene_id "MSTRG.180636"; transcript_id "MSTRG.180636.110"; exon_number "13";
chr7	StringTie	exon	142199880	142199968	1000	+	.	gene_id "MSTRG.180636"; transcript_id "MSTRG.180636.110"; exon_number "14";
chr7	StringTie	exon	142208573	142208622	1000	+	.	gene_id "MSTRG.180636"; transcript_id "MSTRG.180636.110"; exon_number "15";
chr7	StringTie	exon	142218361	142218531	1000	+	.	gene_id "MSTRG.180636"; transcript_id "MSTRG.180636.110"; exon_number "16";
chr7	StringTie	exon	142219870	142223740	1000	+	.	gene_id "MSTRG.180636"; transcript_id "MSTRG.180636.110"; exon_number "17";
chr7	StringTie	transcript	142182236	142223685	1000	+	.	gene_id "MSTRG.180636"; transcript_id "MSTRG.180636.111";
chr7	StringTie	exon	142182236	142182532	1000	+	.	gene_id "MSTRG.180636"; transcript_id "MSTRG.180636.111"; exon_number "1";
chr7	StringTie	exon	142183266	142183373	1000	+	.	gene_id "MSTRG.180636"; transcript_id "MSTRG.180636.111"; exon_number "2";
chr7	StringTie	exon	142185077	142185139	1000	+	.	gene_id "MSTRG.180636"; transcript_id "MSTRG.180636.111"; exon_number "3";
chr7	StringTie	exon	142185989	142186123	1000	+	.	gene_id "MSTRG.180636"; transcript_id "MSTRG.180636.111"; exon_number "4";
chr7	StringTie	exon	142187750	142187834	1000	+	.	gene_id "MSTRG.180636"; transcript_id "MSTRG.180636.111"; exon_number "5";
chr7	StringTie	exon	142189367	142189505	1000	+	.	gene_id "MSTRG.180636"; transcript_id "MSTRG.180636.111"; exon_number "6";
chr7	StringTie	exon	142196154	142196287	1000	+	.	gene_id "MSTRG.180636"; transcript_id "MSTRG.180636.111"; exon_number "7";
chr7	StringTie	exon	142196565	142196599	1000	+	.	gene_id "MSTRG.180636"; transcript_id "MSTRG.180636.111"; exon_number "8";
chr7	StringTie	exon	142196700	142196816	1000	+	.	gene_id "MSTRG.180636"; transcript_id "MSTRG.180636.111"; exon_number "9";
chr7	StringTie	exon	142197400	142197548	1000	+	.	gene_id "MSTRG.180636"; transcript_id "MSTRG.180636.111"; exon_number "10";
chr7	StringTie	exon	142197644	142197728	1000	+	.	gene_id "MSTRG.180636"; transcript_id "MSTRG.180636.111"; exon_number "11";
chr7	StringTie	exon	142198139	142198195	1000	+	.	gene_id "MSTRG.180636"; transcript_id "MSTRG.180636.111"; exon_number "12";
chr7	StringTie	exon	142198615	142198739	1000	+	.	gene_id "MSTRG.180636"; transcript_id "MSTRG.180636.111"; exon_number "13";
chr7	StringTie	exon	142199880	142199968	1000	+	.	gene_id "MSTRG.180636"; transcript_id "MSTRG.180636.111"; exon_number "14";
chr7	StringTie	exon	142208573	142208622	1000	+	.	gene_id "MSTRG.180636"; transcript_id "MSTRG.180636.111"; exon_number "15";
chr7	StringTie	exon	142218361	142218531	1000	+	.	gene_id "MSTRG.180636"; transcript_id "MSTRG.180636.111"; exon_number "16";
chr7	StringTie	exon	142219870	142223685	1000	+	.	gene_id "MSTRG.180636"; transcript_id "MSTRG.180636.111"; exon_number "17";
chr7	StringTie	transcript	142184207	142223835	1000	+	.	gene_id "MSTRG.180636"; transcript_id "MSTRG.180636.112";
chr7	StringTie	exon	142184207	142185139	1000	+	.	gene_id "MSTRG.180636"; transcript_id "MSTRG.180636.112"; exon_number "1";
chr7	StringTie	exon	142185989	142186123	1000	+	.	gene_id "MSTRG.180636"; transcript_id "MSTRG.180636.112"; exon_number "2";
chr7	StringTie	exon	142187750	142189505	1000	+	.	gene_id "MSTRG.180636"; transcript_id "MSTRG.180636.112"; exon_number "3";
chr7	StringTie	exon	142196154	142196287	1000	+	.	gene_id "MSTRG.180636"; transcript_id "MSTRG.180636.112"; exon_number "4";
chr7	StringTie	exon	142196565	142196599	1000	+	.	gene_id "MSTRG.180636"; transcript_id "MSTRG.180636.112"; exon_number "5";
chr7	StringTie	exon	142196704	142196816	1000	+	.	gene_id "MSTRG.180636"; transcript_id "MSTRG.180636.112"; exon_number "6";
chr7	StringTie	exon	142197400	142197548	1000	+	.	gene_id "MSTRG.180636"; transcript_id "MSTRG.180636.112"; exon_number "7";
chr7	StringTie	exon	142197644	142197728	1000	+	.	gene_id "MSTRG.180636"; transcript_id "MSTRG.180636.112"; exon_number "8";
chr7	StringTie	exon	142198139	142198195	1000	+	.	gene_id "MSTRG.180636"; transcript_id "MSTRG.180636.112"; exon_number "9";
chr7	StringTie	exon	142198615	142198739	1000	+	.	gene_id "MSTRG.180636"; transcript_id "MSTRG.180636.112"; exon_number "10";
chr7	StringTie	exon	142199880	142199968	1000	+	.	gene_id "MSTRG.180636"; transcript_id "MSTRG.180636.112"; exon_number "11";
chr7	StringTie	exon	142208573	142208622	1000	+	.	gene_id "MSTRG.180636"; transcript_id "MSTRG.180636.112"; exon_number "12";
chr7	StringTie	exon	142218361	142218531	1000	+	.	gene_id "MSTRG.180636"; transcript_id "MSTRG.180636.112"; exon_number "13";
chr7	StringTie	exon	142219870	142223835	1000	+	.	gene_id "MSTRG.180636"; transcript_id "MSTRG.180636.112"; exon_number "14";
chr7	StringTie	transcript	142185075	142223683	1000	+	.	gene_id "MSTRG.180636"; transcript_id "MSTRG.180636.113";
chr7	StringTie	exon	142185075	142185139	1000	+	.	gene_id "MSTRG.180636"; transcript_id "MSTRG.180636.113"; exon_number "1";
chr7	StringTie	exon	142186038	142186123	1000	+	.	gene_id "MSTRG.180636"; transcript_id "MSTRG.180636.113"; exon_number "2";
chr7	StringTie	exon	142187750	142187834	1000	+	.	gene_id "MSTRG.180636"; transcript_id "MSTRG.180636.113"; exon_number "3";
chr7	StringTie	exon	142189367	142189505	1000	+	.	gene_id "MSTRG.180636"; transcript_id "MSTRG.180636.113"; exon_number "4";
chr7	StringTie	exon	142196154	142196287	1000	+	.	gene_id "MSTRG.180636"; transcript_id "MSTRG.180636.113"; exon_number "5";
chr7	StringTie	exon	142196565	142196599	1000	+	.	gene_id "MSTRG.180636"; transcript_id "MSTRG.180636.113"; exon_number "6";
chr7	StringTie	exon	142196700	142196816	1000	+	.	gene_id "MSTRG.180636"; transcript_id "MSTRG.180636.113"; exon_number "7";
chr7	StringTie	exon	142197400	142197548	1000	+	.	gene_id "MSTRG.180636"; transcript_id "MSTRG.180636.113"; exon_number "8";
chr7	StringTie	exon	142197644	142197728	1000	+	.	gene_id "MSTRG.180636"; transcript_id "MSTRG.180636.113"; exon_number "9";
chr7	StringTie	exon	142198139	142198195	1000	+	.	gene_id "MSTRG.180636"; transcript_id "MSTRG.180636.113"; exon_number "10";
chr7	StringTie	exon	142198615	142198739	1000	+	.	gene_id "MSTRG.180636"; transcript_id "MSTRG.180636.113"; exon_number "11";
chr7	StringTie	exon	142199880	142199968	1000	+	.	gene_id "MSTRG.180636"; transcript_id "MSTRG.180636.113"; exon_number "12";
chr7	StringTie	exon	142208573	142208622	1000	+	.	gene_id "MSTRG.180636"; transcript_id "MSTRG.180636.113"; exon_number "13";
chr7	StringTie	exon	142218361	142218531	1000	+	.	gene_id "MSTRG.180636"; transcript_id "MSTRG.180636.113"; exon_number "14";
chr7	StringTie	exon	142219870	142223683	1000	+	.	gene_id "MSTRG.180636"; transcript_id "MSTRG.180636.113"; exon_number "15";
chr7	StringTie	transcript	142188652	142223639	1000	+	.	gene_id "MSTRG.180636"; transcript_id "MSTRG.180636.114";
chr7	StringTie	exon	142188652	142188670	1000	+	.	gene_id "MSTRG.180636"; transcript_id "MSTRG.180636.114"; exon_number "1";
chr7	StringTie	exon	142189367	142189505	1000	+	.	gene_id "MSTRG.180636"; transcript_id "MSTRG.180636.114"; exon_number "2";
chr7	StringTie	exon	142196154	142196287	1000	+	.	gene_id "MSTRG.180636"; transcript_id "MSTRG.180636.114"; exon_number "3";
chr7	StringTie	exon	142196565	142196599	1000	+	.	gene_id "MSTRG.180636"; transcript_id "MSTRG.180636.114"; exon_number "4";
chr7	StringTie	exon	142196700	142196816	1000	+	.	gene_id "MSTRG.180636"; transcript_id "MSTRG.180636.114"; exon_number "5";
chr7	StringTie	exon	142197400	142197548	1000	+	.	gene_id "MSTRG.180636"; transcript_id "MSTRG.180636.114"; exon_number "6";
chr7	StringTie	exon	142197644	142197728	1000	+	.	gene_id "MSTRG.180636"; transcript_id "MSTRG.180636.114"; exon_number "7";
chr7	StringTie	exon	142198139	142198195	1000	+	.	gene_id "MSTRG.180636"; transcript_id "MSTRG.180636.114"; exon_number "8";
chr7	StringTie	exon	142198615	142198739	1000	+	.	gene_id "MSTRG.180636"; transcript_id "MSTRG.180636.114"; exon_number "9";
chr7	StringTie	exon	142199880	142199968	1000	+	.	gene_id "MSTRG.180636"; transcript_id "MSTRG.180636.114"; exon_number "10";
chr7	StringTie	exon	142208573	142208622	1000	+	.	gene_id "MSTRG.180636"; transcript_id "MSTRG.180636.114"; exon_number "11";
chr7	StringTie	exon	142218361	142218531	1000	+	.	gene_id "MSTRG.180636"; transcript_id "MSTRG.180636.114"; exon_number "12";
chr7	StringTie	exon	142219870	142223639	1000	+	.	gene_id "MSTRG.180636"; transcript_id "MSTRG.180636.114"; exon_number "13";
chr7	StringTie	transcript	142196174	142210362	1000	+	.	gene_id "MSTRG.180636"; transcript_id "MSTRG.180636.115";
chr7	StringTie	exon	142196174	142196287	1000	+	.	gene_id "MSTRG.180636"; transcript_id "MSTRG.180636.115"; exon_number "1";
chr7	StringTie	exon	142196565	142196599	1000	+	.	gene_id "MSTRG.180636"; transcript_id "MSTRG.180636.115"; exon_number "2";
chr7	StringTie	exon	142196704	142196816	1000	+	.	gene_id "MSTRG.180636"; transcript_id "MSTRG.180636.115"; exon_number "3";
chr7	StringTie	exon	142197400	142197548	1000	+	.	gene_id "MSTRG.180636"; transcript_id "MSTRG.180636.115"; exon_number "4";
chr7	StringTie	exon	142197644	142197728	1000	+	.	gene_id "MSTRG.180636"; transcript_id "MSTRG.180636.115"; exon_number "5";
chr7	StringTie	exon	142198139	142198195	1000	+	.	gene_id "MSTRG.180636"; transcript_id "MSTRG.180636.115"; exon_number "6";
chr7	StringTie	exon	142198615	142198739	1000	+	.	gene_id "MSTRG.180636"; transcript_id "MSTRG.180636.115"; exon_number "7";
chr7	StringTie	exon	142199880	142199968	1000	+	.	gene_id "MSTRG.180636"; transcript_id "MSTRG.180636.115"; exon_number "8";
chr7	StringTie	exon	142208573	142208622	1000	+	.	gene_id "MSTRG.180636"; transcript_id "MSTRG.180636.115"; exon_number "9";
chr7	StringTie	exon	142210322	142210362	1000	+	.	gene_id "MSTRG.180636"; transcript_id "MSTRG.180636.115"; exon_number "10";
chr7	StringTie	transcript	142196489	142223786	1000	+	.	gene_id "MSTRG.180636"; transcript_id "MSTRG.180636.116";
chr7	StringTie	exon	142196489	142196599	1000	+	.	gene_id "MSTRG.180636"; transcript_id "MSTRG.180636.116"; exon_number "1";
chr7	StringTie	exon	142196700	142196840	1000	+	.	gene_id "MSTRG.180636"; transcript_id "MSTRG.180636.116"; exon_number "2";
chr7	StringTie	exon	142197400	142197548	1000	+	.	gene_id "MSTRG.180636"; transcript_id "MSTRG.180636.116"; exon_number "3";
chr7	StringTie	exon	142197644	142197728	1000	+	.	gene_id "MSTRG.180636"; transcript_id "MSTRG.180636.116"; exon_number "4";
chr7	StringTie	exon	142198139	142198195	1000	+	.	gene_id "MSTRG.180636"; transcript_id "MSTRG.180636.116"; exon_number "5";
chr7	StringTie	exon	142198615	142198739	1000	+	.	gene_id "MSTRG.180636"; transcript_id "MSTRG.180636.116"; exon_number "6";
chr7	StringTie	exon	142199880	142199968	1000	+	.	gene_id "MSTRG.180636"; transcript_id "MSTRG.180636.116"; exon_number "7";
chr7	StringTie	exon	142208573	142208622	1000	+	.	gene_id "MSTRG.180636"; transcript_id "MSTRG.180636.116"; exon_number "8";
chr7	StringTie	exon	142218361	142218531	1000	+	.	gene_id "MSTRG.180636"; transcript_id "MSTRG.180636.116"; exon_number "9";
chr7	StringTie	exon	142219870	142223786	1000	+	.	gene_id "MSTRG.180636"; transcript_id "MSTRG.180636.116"; exon_number "10";
chr7	StringTie	transcript	142199877	142223740	1000	+	.	gene_id "MSTRG.180636"; transcript_id "MSTRG.180636.117";
chr7	StringTie	exon	142199877	142199968	1000	+	.	gene_id "MSTRG.180636"; transcript_id "MSTRG.180636.117"; exon_number "1";
chr7	StringTie	exon	142208573	142208622	1000	+	.	gene_id "MSTRG.180636"; transcript_id "MSTRG.180636.117"; exon_number "2";
chr7	StringTie	exon	142218361	142218531	1000	+	.	gene_id "MSTRG.180636"; transcript_id "MSTRG.180636.117"; exon_number "3";
chr7	StringTie	exon	142219870	142220170	1000	+	.	gene_id "MSTRG.180636"; transcript_id "MSTRG.180636.117"; exon_number "4";
chr7	StringTie	exon	142220894	142223740	1000	+	.	gene_id "MSTRG.180636"; transcript_id "MSTRG.180636.117"; exon_number "5";
chr7	StringTie	transcript	141988890	142106875	1000	+	.	gene_id "MSTRG.180636"; transcript_id "MSTRG.180636.12";
chr7	StringTie	exon	141988890	141989004	1000	+	.	gene_id "MSTRG.180636"; transcript_id "MSTRG.180636.12"; exon_number "1";
chr7	StringTie	exon	141989435	141989487	1000	+	.	gene_id "MSTRG.180636"; transcript_id "MSTRG.180636.12"; exon_number "2";
chr7	StringTie	exon	142005529	142005657	1000	+	.	gene_id "MSTRG.180636"; transcript_id "MSTRG.180636.12"; exon_number "3";
chr7	StringTie	exon	142008506	142008705	1000	+	.	gene_id "MSTRG.180636"; transcript_id "MSTRG.180636.12"; exon_number "4";
chr7	StringTie	exon	142019199	142019319	1000	+	.	gene_id "MSTRG.180636"; transcript_id "MSTRG.180636.12"; exon_number "5";
chr7	StringTie	exon	142020974	142021083	1000	+	.	gene_id "MSTRG.180636"; transcript_id "MSTRG.180636.12"; exon_number "6";
chr7	StringTie	exon	142021586	142021737	1000	+	.	gene_id "MSTRG.180636"; transcript_id "MSTRG.180636.12"; exon_number "7";
chr7	StringTie	exon	142022268	142022439	1000	+	.	gene_id "MSTRG.180636"; transcript_id "MSTRG.180636.12"; exon_number "8";
chr7	StringTie	exon	142025050	142025149	1000	+	.	gene_id "MSTRG.180636"; transcript_id "MSTRG.180636.12"; exon_number "9";
chr7	StringTie	exon	142027115	142027227	1000	+	.	gene_id "MSTRG.180636"; transcript_id "MSTRG.180636.12"; exon_number "10";
chr7	StringTie	exon	142027610	142027735	1000	+	.	gene_id "MSTRG.180636"; transcript_id "MSTRG.180636.12"; exon_number "11";
chr7	StringTie	exon	142030362	142030493	1000	+	.	gene_id "MSTRG.180636"; transcript_id "MSTRG.180636.12"; exon_number "12";
chr7	StringTie	exon	142030641	142030757	1000	+	.	gene_id "MSTRG.180636"; transcript_id "MSTRG.180636.12"; exon_number "13";
chr7	StringTie	exon	142031680	142031793	1000	+	.	gene_id "MSTRG.180636"; transcript_id "MSTRG.180636.12"; exon_number "14";
chr7	StringTie	exon	142032825	142032909	1000	+	.	gene_id "MSTRG.180636"; transcript_id "MSTRG.180636.12"; exon_number "15";
chr7	StringTie	exon	142034262	142034379	1000	+	.	gene_id "MSTRG.180636"; transcript_id "MSTRG.180636.12"; exon_number "16";
chr7	StringTie	exon	142034670	142034841	1000	+	.	gene_id "MSTRG.180636"; transcript_id "MSTRG.180636.12"; exon_number "17";
chr7	StringTie	exon	142036169	142036285	1000	+	.	gene_id "MSTRG.180636"; transcript_id "MSTRG.180636.12"; exon_number "18";
chr7	StringTie	exon	142036823	142036977	1000	+	.	gene_id "MSTRG.180636"; transcript_id "MSTRG.180636.12"; exon_number "19";
chr7	StringTie	exon	142038531	142038615	1000	+	.	gene_id "MSTRG.180636"; transcript_id "MSTRG.180636.12"; exon_number "20";
chr7	StringTie	exon	142040115	142040171	1000	+	.	gene_id "MSTRG.180636"; transcript_id "MSTRG.180636.12"; exon_number "21";
chr7	StringTie	exon	142040722	142040846	1000	+	.	gene_id "MSTRG.180636"; transcript_id "MSTRG.180636.12"; exon_number "22";
chr7	StringTie	exon	142047785	142047873	1000	+	.	gene_id "MSTRG.180636"; transcript_id "MSTRG.180636.12"; exon_number "23";
chr7	StringTie	exon	142050235	142050284	1000	+	.	gene_id "MSTRG.180636"; transcript_id "MSTRG.180636.12"; exon_number "24";
chr7	StringTie	exon	142050697	142050864	1000	+	.	gene_id "MSTRG.180636"; transcript_id "MSTRG.180636.12"; exon_number "25";
chr7	StringTie	exon	142052294	142052446	1000	+	.	gene_id "MSTRG.180636"; transcript_id "MSTRG.180636.12"; exon_number "26";
chr7	StringTie	exon	142052784	142052984	1000	+	.	gene_id "MSTRG.180636"; transcript_id "MSTRG.180636.12"; exon_number "27";
chr7	StringTie	exon	142054754	142054908	1000	+	.	gene_id "MSTRG.180636"; transcript_id "MSTRG.180636.12"; exon_number "28";
chr7	StringTie	exon	142055558	142055726	1000	+	.	gene_id "MSTRG.180636"; transcript_id "MSTRG.180636.12"; exon_number "29";
chr7	StringTie	exon	142056000	142056096	1000	+	.	gene_id "MSTRG.180636"; transcript_id "MSTRG.180636.12"; exon_number "30";
chr7	StringTie	exon	142056830	142056942	1000	+	.	gene_id "MSTRG.180636"; transcript_id "MSTRG.180636.12"; exon_number "31";
chr7	StringTie	exon	142058203	142058328	1000	+	.	gene_id "MSTRG.180636"; transcript_id "MSTRG.180636.12"; exon_number "32";
chr7	StringTie	exon	142059472	142059600	1000	+	.	gene_id "MSTRG.180636"; transcript_id "MSTRG.180636.12"; exon_number "33";
chr7	StringTie	exon	142059856	142060373	1000	+	.	gene_id "MSTRG.180636"; transcript_id "MSTRG.180636.12"; exon_number "34";
chr7	StringTie	exon	142062568	142062702	1000	+	.	gene_id "MSTRG.180636"; transcript_id "MSTRG.180636.12"; exon_number "35";
chr7	StringTie	exon	142063499	142063586	1000	+	.	gene_id "MSTRG.180636"; transcript_id "MSTRG.180636.12"; exon_number "36";
chr7	StringTie	exon	142064384	142064522	1000	+	.	gene_id "MSTRG.180636"; transcript_id "MSTRG.180636.12"; exon_number "37";
chr7	StringTie	exon	142065335	142065468	1000	+	.	gene_id "MSTRG.180636"; transcript_id "MSTRG.180636.12"; exon_number "38";
chr7	StringTie	exon	142065588	142065622	1000	+	.	gene_id "MSTRG.180636"; transcript_id "MSTRG.180636.12"; exon_number "39";
chr7	StringTie	exon	142065715	142065831	1000	+	.	gene_id "MSTRG.180636"; transcript_id "MSTRG.180636.12"; exon_number "40";
chr7	StringTie	exon	142066573	142067425	1000	+	.	gene_id "MSTRG.180636"; transcript_id "MSTRG.180636.12"; exon_number "41";
chr7	StringTie	exon	142068647	142068703	1000	+	.	gene_id "MSTRG.180636"; transcript_id "MSTRG.180636.12"; exon_number "42";
chr7	StringTie	exon	142070994	142071118	1000	+	.	gene_id "MSTRG.180636"; transcript_id "MSTRG.180636.12"; exon_number "43";
chr7	StringTie	exon	142074085	142074173	1000	+	.	gene_id "MSTRG.180636"; transcript_id "MSTRG.180636.12"; exon_number "44";
chr7	StringTie	exon	142076203	142076252	1000	+	.	gene_id "MSTRG.180636"; transcript_id "MSTRG.180636.12"; exon_number "45";
chr7	StringTie	exon	142076659	142076826	1000	+	.	gene_id "MSTRG.180636"; transcript_id "MSTRG.180636.12"; exon_number "46";
chr7	StringTie	exon	142078318	142078470	1000	+	.	gene_id "MSTRG.180636"; transcript_id "MSTRG.180636.12"; exon_number "47";
chr7	StringTie	exon	142078808	142079008	1000	+	.	gene_id "MSTRG.180636"; transcript_id "MSTRG.180636.12"; exon_number "48";
chr7	StringTie	exon	142080791	142080945	1000	+	.	gene_id "MSTRG.180636"; transcript_id "MSTRG.180636.12"; exon_number "49";
chr7	StringTie	exon	142082042	142082210	1000	+	.	gene_id "MSTRG.180636"; transcript_id "MSTRG.180636.12"; exon_number "50";
chr7	StringTie	exon	142082475	142082571	1000	+	.	gene_id "MSTRG.180636"; transcript_id "MSTRG.180636.12"; exon_number "51";
chr7	StringTie	exon	142083301	142083413	1000	+	.	gene_id "MSTRG.180636"; transcript_id "MSTRG.180636.12"; exon_number "52";
chr7	StringTie	exon	142084519	142084644	1000	+	.	gene_id "MSTRG.180636"; transcript_id "MSTRG.180636.12"; exon_number "53";
chr7	StringTie	exon	142085833	142085961	1000	+	.	gene_id "MSTRG.180636"; transcript_id "MSTRG.180636.12"; exon_number "54";
chr7	StringTie	exon	142086218	142086328	1000	+	.	gene_id "MSTRG.180636"; transcript_id "MSTRG.180636.12"; exon_number "55";
chr7	StringTie	exon	142086655	142086717	1000	+	.	gene_id "MSTRG.180636"; transcript_id "MSTRG.180636.12"; exon_number "56";
chr7	StringTie	exon	142091913	142092047	1000	+	.	gene_id "MSTRG.180636"; transcript_id "MSTRG.180636.12"; exon_number "57";
chr7	StringTie	exon	142092521	142092608	1000	+	.	gene_id "MSTRG.180636"; transcript_id "MSTRG.180636.12"; exon_number "58";
chr7	StringTie	exon	142093412	142093550	1000	+	.	gene_id "MSTRG.180636"; transcript_id "MSTRG.180636.12"; exon_number "59";
chr7	StringTie	exon	142094364	142094497	1000	+	.	gene_id "MSTRG.180636"; transcript_id "MSTRG.180636.12"; exon_number "60";
chr7	StringTie	exon	142094620	142094654	1000	+	.	gene_id "MSTRG.180636"; transcript_id "MSTRG.180636.12"; exon_number "61";
chr7	StringTie	exon	142094747	142094863	1000	+	.	gene_id "MSTRG.180636"; transcript_id "MSTRG.180636.12"; exon_number "62";
chr7	StringTie	exon	142095565	142095713	1000	+	.	gene_id "MSTRG.180636"; transcript_id "MSTRG.180636.12"; exon_number "63";
chr7	StringTie	exon	142097593	142097649	1000	+	.	gene_id "MSTRG.180636"; transcript_id "MSTRG.180636.12"; exon_number "64";
chr7	StringTie	exon	142099613	142100890	1000	+	.	gene_id "MSTRG.180636"; transcript_id "MSTRG.180636.12"; exon_number "65";
chr7	StringTie	exon	142102630	142102679	1000	+	.	gene_id "MSTRG.180636"; transcript_id "MSTRG.180636.12"; exon_number "66";
chr7	StringTie	exon	142103269	142103439	1000	+	.	gene_id "MSTRG.180636"; transcript_id "MSTRG.180636.12"; exon_number "67";
chr7	StringTie	exon	142105814	142106875	1000	+	.	gene_id "MSTRG.180636"; transcript_id "MSTRG.180636.12"; exon_number "68";
chr7	StringTie	transcript	141988891	142106858	1000	+	.	gene_id "MSTRG.180636"; transcript_id "MSTRG.180636.13";
chr7	StringTie	exon	141988891	141989004	1000	+	.	gene_id "MSTRG.180636"; transcript_id "MSTRG.180636.13"; exon_number "1";
chr7	StringTie	exon	142005529	142005657	1000	+	.	gene_id "MSTRG.180636"; transcript_id "MSTRG.180636.13"; exon_number "2";
chr7	StringTie	exon	142008506	142008705	1000	+	.	gene_id "MSTRG.180636"; transcript_id "MSTRG.180636.13"; exon_number "3";
chr7	StringTie	exon	142019199	142019319	1000	+	.	gene_id "MSTRG.180636"; transcript_id "MSTRG.180636.13"; exon_number "4";
chr7	StringTie	exon	142020974	142021083	1000	+	.	gene_id "MSTRG.180636"; transcript_id "MSTRG.180636.13"; exon_number "5";
chr7	StringTie	exon	142021586	142021737	1000	+	.	gene_id "MSTRG.180636"; transcript_id "MSTRG.180636.13"; exon_number "6";
chr7	StringTie	exon	142022268	142022439	1000	+	.	gene_id "MSTRG.180636"; transcript_id "MSTRG.180636.13"; exon_number "7";
chr7	StringTie	exon	142025050	142025149	1000	+	.	gene_id "MSTRG.180636"; transcript_id "MSTRG.180636.13"; exon_number "8";
chr7	StringTie	exon	142027115	142027227	1000	+	.	gene_id "MSTRG.180636"; transcript_id "MSTRG.180636.13"; exon_number "9";
chr7	StringTie	exon	142027610	142027735	1000	+	.	gene_id "MSTRG.180636"; transcript_id "MSTRG.180636.13"; exon_number "10";
chr7	StringTie	exon	142030362	142030493	1000	+	.	gene_id "MSTRG.180636"; transcript_id "MSTRG.180636.13"; exon_number "11";
chr7	StringTie	exon	142030641	142030757	1000	+	.	gene_id "MSTRG.180636"; transcript_id "MSTRG.180636.13"; exon_number "12";
chr7	StringTie	exon	142031680	142031793	1000	+	.	gene_id "MSTRG.180636"; transcript_id "MSTRG.180636.13"; exon_number "13";
chr7	StringTie	exon	142032825	142032909	1000	+	.	gene_id "MSTRG.180636"; transcript_id "MSTRG.180636.13"; exon_number "14";
chr7	StringTie	exon	142034262	142034379	1000	+	.	gene_id "MSTRG.180636"; transcript_id "MSTRG.180636.13"; exon_number "15";
chr7	StringTie	exon	142034670	142034841	1000	+	.	gene_id "MSTRG.180636"; transcript_id "MSTRG.180636.13"; exon_number "16";
chr7	StringTie	exon	142036169	142036285	1000	+	.	gene_id "MSTRG.180636"; transcript_id "MSTRG.180636.13"; exon_number "17";
chr7	StringTie	exon	142036823	142036977	1000	+	.	gene_id "MSTRG.180636"; transcript_id "MSTRG.180636.13"; exon_number "18";
chr7	StringTie	exon	142038531	142038615	1000	+	.	gene_id "MSTRG.180636"; transcript_id "MSTRG.180636.13"; exon_number "19";
chr7	StringTie	exon	142040115	142040171	1000	+	.	gene_id "MSTRG.180636"; transcript_id "MSTRG.180636.13"; exon_number "20";
chr7	StringTie	exon	142040722	142040846	1000	+	.	gene_id "MSTRG.180636"; transcript_id "MSTRG.180636.13"; exon_number "21";
chr7	StringTie	exon	142047785	142047873	1000	+	.	gene_id "MSTRG.180636"; transcript_id "MSTRG.180636.13"; exon_number "22";
chr7	StringTie	exon	142050235	142050864	1000	+	.	gene_id "MSTRG.180636"; transcript_id "MSTRG.180636.13"; exon_number "23";
chr7	StringTie	exon	142052294	142052446	1000	+	.	gene_id "MSTRG.180636"; transcript_id "MSTRG.180636.13"; exon_number "24";
chr7	StringTie	exon	142052784	142052984	1000	+	.	gene_id "MSTRG.180636"; transcript_id "MSTRG.180636.13"; exon_number "25";
chr7	StringTie	exon	142054754	142054908	1000	+	.	gene_id "MSTRG.180636"; transcript_id "MSTRG.180636.13"; exon_number "26";
chr7	StringTie	exon	142055558	142055726	1000	+	.	gene_id "MSTRG.180636"; transcript_id "MSTRG.180636.13"; exon_number "27";
chr7	StringTie	exon	142056000	142056096	1000	+	.	gene_id "MSTRG.180636"; transcript_id "MSTRG.180636.13"; exon_number "28";
chr7	StringTie	exon	142056830	142056942	1000	+	.	gene_id "MSTRG.180636"; transcript_id "MSTRG.180636.13"; exon_number "29";
chr7	StringTie	exon	142058203	142058328	1000	+	.	gene_id "MSTRG.180636"; transcript_id "MSTRG.180636.13"; exon_number "30";
chr7	StringTie	exon	142059472	142059600	1000	+	.	gene_id "MSTRG.180636"; transcript_id "MSTRG.180636.13"; exon_number "31";
chr7	StringTie	exon	142059856	142059966	1000	+	.	gene_id "MSTRG.180636"; transcript_id "MSTRG.180636.13"; exon_number "32";
chr7	StringTie	exon	142060311	142060373	1000	+	.	gene_id "MSTRG.180636"; transcript_id "MSTRG.180636.13"; exon_number "33";
chr7	StringTie	exon	142062568	142062702	1000	+	.	gene_id "MSTRG.180636"; transcript_id "MSTRG.180636.13"; exon_number "34";
chr7	StringTie	exon	142063499	142063586	1000	+	.	gene_id "MSTRG.180636"; transcript_id "MSTRG.180636.13"; exon_number "35";
chr7	StringTie	exon	142064384	142064522	1000	+	.	gene_id "MSTRG.180636"; transcript_id "MSTRG.180636.13"; exon_number "36";
chr7	StringTie	exon	142065335	142065468	1000	+	.	gene_id "MSTRG.180636"; transcript_id "MSTRG.180636.13"; exon_number "37";
chr7	StringTie	exon	142065588	142065622	1000	+	.	gene_id "MSTRG.180636"; transcript_id "MSTRG.180636.13"; exon_number "38";
chr7	StringTie	exon	142065715	142065831	1000	+	.	gene_id "MSTRG.180636"; transcript_id "MSTRG.180636.13"; exon_number "39";
chr7	StringTie	exon	142066573	142066721	1000	+	.	gene_id "MSTRG.180636"; transcript_id "MSTRG.180636.13"; exon_number "40";
chr7	StringTie	exon	142067341	142067425	1000	+	.	gene_id "MSTRG.180636"; transcript_id "MSTRG.180636.13"; exon_number "41";
chr7	StringTie	exon	142068647	142068703	1000	+	.	gene_id "MSTRG.180636"; transcript_id "MSTRG.180636.13"; exon_number "42";
chr7	StringTie	exon	142070994	142071118	1000	+	.	gene_id "MSTRG.180636"; transcript_id "MSTRG.180636.13"; exon_number "43";
chr7	StringTie	exon	142074085	142076826	1000	+	.	gene_id "MSTRG.180636"; transcript_id "MSTRG.180636.13"; exon_number "44";
chr7	StringTie	exon	142078318	142078470	1000	+	.	gene_id "MSTRG.180636"; transcript_id "MSTRG.180636.13"; exon_number "45";
chr7	StringTie	exon	142078808	142079008	1000	+	.	gene_id "MSTRG.180636"; transcript_id "MSTRG.180636.13"; exon_number "46";
chr7	StringTie	exon	142080791	142080945	1000	+	.	gene_id "MSTRG.180636"; transcript_id "MSTRG.180636.13"; exon_number "47";
chr7	StringTie	exon	142082042	142082210	1000	+	.	gene_id "MSTRG.180636"; transcript_id "MSTRG.180636.13"; exon_number "48";
chr7	StringTie	exon	142082475	142082571	1000	+	.	gene_id "MSTRG.180636"; transcript_id "MSTRG.180636.13"; exon_number "49";
chr7	StringTie	exon	142083301	142083413	1000	+	.	gene_id "MSTRG.180636"; transcript_id "MSTRG.180636.13"; exon_number "50";
chr7	StringTie	exon	142084519	142084644	1000	+	.	gene_id "MSTRG.180636"; transcript_id "MSTRG.180636.13"; exon_number "51";
chr7	StringTie	exon	142085833	142085961	1000	+	.	gene_id "MSTRG.180636"; transcript_id "MSTRG.180636.13"; exon_number "52";
chr7	StringTie	exon	142086218	142086328	1000	+	.	gene_id "MSTRG.180636"; transcript_id "MSTRG.180636.13"; exon_number "53";
chr7	StringTie	exon	142086655	142086717	1000	+	.	gene_id "MSTRG.180636"; transcript_id "MSTRG.180636.13"; exon_number "54";
chr7	StringTie	exon	142091913	142092047	1000	+	.	gene_id "MSTRG.180636"; transcript_id "MSTRG.180636.13"; exon_number "55";
chr7	StringTie	exon	142092521	142092608	1000	+	.	gene_id "MSTRG.180636"; transcript_id "MSTRG.180636.13"; exon_number "56";
chr7	StringTie	exon	142093412	142093550	1000	+	.	gene_id "MSTRG.180636"; transcript_id "MSTRG.180636.13"; exon_number "57";
chr7	StringTie	exon	142094364	142094497	1000	+	.	gene_id "MSTRG.180636"; transcript_id "MSTRG.180636.13"; exon_number "58";
chr7	StringTie	exon	142094620	142094654	1000	+	.	gene_id "MSTRG.180636"; transcript_id "MSTRG.180636.13"; exon_number "59";
chr7	StringTie	exon	142094747	142094863	1000	+	.	gene_id "MSTRG.180636"; transcript_id "MSTRG.180636.13"; exon_number "60";
chr7	StringTie	exon	142095565	142095713	1000	+	.	gene_id "MSTRG.180636"; transcript_id "MSTRG.180636.13"; exon_number "61";
chr7	StringTie	exon	142097593	142097649	1000	+	.	gene_id "MSTRG.180636"; transcript_id "MSTRG.180636.13"; exon_number "62";
chr7	StringTie	exon	142099613	142099737	1000	+	.	gene_id "MSTRG.180636"; transcript_id "MSTRG.180636.13"; exon_number "63";
chr7	StringTie	exon	142100802	142100890	1000	+	.	gene_id "MSTRG.180636"; transcript_id "MSTRG.180636.13"; exon_number "64";
chr7	StringTie	exon	142102630	142102679	1000	+	.	gene_id "MSTRG.180636"; transcript_id "MSTRG.180636.13"; exon_number "65";
chr7	StringTie	exon	142103269	142103439	1000	+	.	gene_id "MSTRG.180636"; transcript_id "MSTRG.180636.13"; exon_number "66";
chr7	StringTie	exon	142105814	142106858	1000	+	.	gene_id "MSTRG.180636"; transcript_id "MSTRG.180636.13"; exon_number "67";
chr7	StringTie	transcript	141988908	142106747	1000	+	.	gene_id "MSTRG.180636"; transcript_id "MSTRG.180636.14";
chr7	StringTie	exon	141988908	141989004	1000	+	.	gene_id "MSTRG.180636"; transcript_id "MSTRG.180636.14"; exon_number "1";
chr7	StringTie	exon	142005529	142005657	1000	+	.	gene_id "MSTRG.180636"; transcript_id "MSTRG.180636.14"; exon_number "2";
chr7	StringTie	exon	142008506	142008705	1000	+	.	gene_id "MSTRG.180636"; transcript_id "MSTRG.180636.14"; exon_number "3";
chr7	StringTie	exon	142019199	142019319	1000	+	.	gene_id "MSTRG.180636"; transcript_id "MSTRG.180636.14"; exon_number "4";
chr7	StringTie	exon	142020974	142021083	1000	+	.	gene_id "MSTRG.180636"; transcript_id "MSTRG.180636.14"; exon_number "5";
chr7	StringTie	exon	142021586	142021737	1000	+	.	gene_id "MSTRG.180636"; transcript_id "MSTRG.180636.14"; exon_number "6";
chr7	StringTie	exon	142022268	142022439	1000	+	.	gene_id "MSTRG.180636"; transcript_id "MSTRG.180636.14"; exon_number "7";
chr7	StringTie	exon	142025050	142025149	1000	+	.	gene_id "MSTRG.180636"; transcript_id "MSTRG.180636.14"; exon_number "8";
chr7	StringTie	exon	142027115	142027227	1000	+	.	gene_id "MSTRG.180636"; transcript_id "MSTRG.180636.14"; exon_number "9";
chr7	StringTie	exon	142027610	142027735	1000	+	.	gene_id "MSTRG.180636"; transcript_id "MSTRG.180636.14"; exon_number "10";
chr7	StringTie	exon	142030362	142030493	1000	+	.	gene_id "MSTRG.180636"; transcript_id "MSTRG.180636.14"; exon_number "11";
chr7	StringTie	exon	142030641	142030757	1000	+	.	gene_id "MSTRG.180636"; transcript_id "MSTRG.180636.14"; exon_number "12";
chr7	StringTie	exon	142031680	142031793	1000	+	.	gene_id "MSTRG.180636"; transcript_id "MSTRG.180636.14"; exon_number "13";
chr7	StringTie	exon	142032825	142032909	1000	+	.	gene_id "MSTRG.180636"; transcript_id "MSTRG.180636.14"; exon_number "14";
chr7	StringTie	exon	142034262	142034379	1000	+	.	gene_id "MSTRG.180636"; transcript_id "MSTRG.180636.14"; exon_number "15";
chr7	StringTie	exon	142034670	142034841	1000	+	.	gene_id "MSTRG.180636"; transcript_id "MSTRG.180636.14"; exon_number "16";
chr7	StringTie	exon	142036169	142036285	1000	+	.	gene_id "MSTRG.180636"; transcript_id "MSTRG.180636.14"; exon_number "17";
chr7	StringTie	exon	142036823	142036977	1000	+	.	gene_id "MSTRG.180636"; transcript_id "MSTRG.180636.14"; exon_number "18";
chr7	StringTie	exon	142038531	142038615	1000	+	.	gene_id "MSTRG.180636"; transcript_id "MSTRG.180636.14"; exon_number "19";
chr7	StringTie	exon	142040115	142040171	1000	+	.	gene_id "MSTRG.180636"; transcript_id "MSTRG.180636.14"; exon_number "20";
chr7	StringTie	exon	142040722	142040846	1000	+	.	gene_id "MSTRG.180636"; transcript_id "MSTRG.180636.14"; exon_number "21";
chr7	StringTie	exon	142047785	142047873	1000	+	.	gene_id "MSTRG.180636"; transcript_id "MSTRG.180636.14"; exon_number "22";
chr7	StringTie	exon	142050235	142050864	1000	+	.	gene_id "MSTRG.180636"; transcript_id "MSTRG.180636.14"; exon_number "23";
chr7	StringTie	exon	142052294	142052446	1000	+	.	gene_id "MSTRG.180636"; transcript_id "MSTRG.180636.14"; exon_number "24";
chr7	StringTie	exon	142052784	142052984	1000	+	.	gene_id "MSTRG.180636"; transcript_id "MSTRG.180636.14"; exon_number "25";
chr7	StringTie	exon	142054754	142054908	1000	+	.	gene_id "MSTRG.180636"; transcript_id "MSTRG.180636.14"; exon_number "26";
chr7	StringTie	exon	142055558	142055726	1000	+	.	gene_id "MSTRG.180636"; transcript_id "MSTRG.180636.14"; exon_number "27";
chr7	StringTie	exon	142056000	142056096	1000	+	.	gene_id "MSTRG.180636"; transcript_id "MSTRG.180636.14"; exon_number "28";
chr7	StringTie	exon	142056830	142056942	1000	+	.	gene_id "MSTRG.180636"; transcript_id "MSTRG.180636.14"; exon_number "29";
chr7	StringTie	exon	142058203	142058328	1000	+	.	gene_id "MSTRG.180636"; transcript_id "MSTRG.180636.14"; exon_number "30";
chr7	StringTie	exon	142059472	142059600	1000	+	.	gene_id "MSTRG.180636"; transcript_id "MSTRG.180636.14"; exon_number "31";
chr7	StringTie	exon	142059856	142059966	1000	+	.	gene_id "MSTRG.180636"; transcript_id "MSTRG.180636.14"; exon_number "32";
chr7	StringTie	exon	142060311	142060373	1000	+	.	gene_id "MSTRG.180636"; transcript_id "MSTRG.180636.14"; exon_number "33";
chr7	StringTie	exon	142062568	142062702	1000	+	.	gene_id "MSTRG.180636"; transcript_id "MSTRG.180636.14"; exon_number "34";
chr7	StringTie	exon	142063499	142063586	1000	+	.	gene_id "MSTRG.180636"; transcript_id "MSTRG.180636.14"; exon_number "35";
chr7	StringTie	exon	142064384	142064522	1000	+	.	gene_id "MSTRG.180636"; transcript_id "MSTRG.180636.14"; exon_number "36";
chr7	StringTie	exon	142065335	142065468	1000	+	.	gene_id "MSTRG.180636"; transcript_id "MSTRG.180636.14"; exon_number "37";
chr7	StringTie	exon	142065588	142065622	1000	+	.	gene_id "MSTRG.180636"; transcript_id "MSTRG.180636.14"; exon_number "38";
chr7	StringTie	exon	142065715	142065831	1000	+	.	gene_id "MSTRG.180636"; transcript_id "MSTRG.180636.14"; exon_number "39";
chr7	StringTie	exon	142066575	142067425	1000	+	.	gene_id "MSTRG.180636"; transcript_id "MSTRG.180636.14"; exon_number "40";
chr7	StringTie	exon	142068647	142068703	1000	+	.	gene_id "MSTRG.180636"; transcript_id "MSTRG.180636.14"; exon_number "41";
chr7	StringTie	exon	142070994	142071118	1000	+	.	gene_id "MSTRG.180636"; transcript_id "MSTRG.180636.14"; exon_number "42";
chr7	StringTie	exon	142074085	142074173	1000	+	.	gene_id "MSTRG.180636"; transcript_id "MSTRG.180636.14"; exon_number "43";
chr7	StringTie	exon	142076203	142076826	1000	+	.	gene_id "MSTRG.180636"; transcript_id "MSTRG.180636.14"; exon_number "44";
chr7	StringTie	exon	142078318	142078470	1000	+	.	gene_id "MSTRG.180636"; transcript_id "MSTRG.180636.14"; exon_number "45";
chr7	StringTie	exon	142078808	142079008	1000	+	.	gene_id "MSTRG.180636"; transcript_id "MSTRG.180636.14"; exon_number "46";
chr7	StringTie	exon	142080791	142080945	1000	+	.	gene_id "MSTRG.180636"; transcript_id "MSTRG.180636.14"; exon_number "47";
chr7	StringTie	exon	142082042	142082210	1000	+	.	gene_id "MSTRG.180636"; transcript_id "MSTRG.180636.14"; exon_number "48";
chr7	StringTie	exon	142082475	142082571	1000	+	.	gene_id "MSTRG.180636"; transcript_id "MSTRG.180636.14"; exon_number "49";
chr7	StringTie	exon	142083301	142083413	1000	+	.	gene_id "MSTRG.180636"; transcript_id "MSTRG.180636.14"; exon_number "50";
chr7	StringTie	exon	142084519	142084644	1000	+	.	gene_id "MSTRG.180636"; transcript_id "MSTRG.180636.14"; exon_number "51";
chr7	StringTie	exon	142085833	142085961	1000	+	.	gene_id "MSTRG.180636"; transcript_id "MSTRG.180636.14"; exon_number "52";
chr7	StringTie	exon	142086218	142086328	1000	+	.	gene_id "MSTRG.180636"; transcript_id "MSTRG.180636.14"; exon_number "53";
chr7	StringTie	exon	142086655	142086717	1000	+	.	gene_id "MSTRG.180636"; transcript_id "MSTRG.180636.14"; exon_number "54";
chr7	StringTie	exon	142091913	142092047	1000	+	.	gene_id "MSTRG.180636"; transcript_id "MSTRG.180636.14"; exon_number "55";
chr7	StringTie	exon	142092521	142092608	1000	+	.	gene_id "MSTRG.180636"; transcript_id "MSTRG.180636.14"; exon_number "56";
chr7	StringTie	exon	142093412	142093550	1000	+	.	gene_id "MSTRG.180636"; transcript_id "MSTRG.180636.14"; exon_number "57";
chr7	StringTie	exon	142094364	142094497	1000	+	.	gene_id "MSTRG.180636"; transcript_id "MSTRG.180636.14"; exon_number "58";
chr7	StringTie	exon	142094620	142094654	1000	+	.	gene_id "MSTRG.180636"; transcript_id "MSTRG.180636.14"; exon_number "59";
chr7	StringTie	exon	142094747	142094863	1000	+	.	gene_id "MSTRG.180636"; transcript_id "MSTRG.180636.14"; exon_number "60";
chr7	StringTie	exon	142095565	142096415	1000	+	.	gene_id "MSTRG.180636"; transcript_id "MSTRG.180636.14"; exon_number "61";
chr7	StringTie	exon	142097593	142097649	1000	+	.	gene_id "MSTRG.180636"; transcript_id "MSTRG.180636.14"; exon_number "62";
chr7	StringTie	exon	142099613	142100890	1000	+	.	gene_id "MSTRG.180636"; transcript_id "MSTRG.180636.14"; exon_number "63";
chr7	StringTie	exon	142102630	142102679	1000	+	.	gene_id "MSTRG.180636"; transcript_id "MSTRG.180636.14"; exon_number "64";
chr7	StringTie	exon	142103269	142103439	1000	+	.	gene_id "MSTRG.180636"; transcript_id "MSTRG.180636.14"; exon_number "65";
chr7	StringTie	exon	142105814	142106747	1000	+	.	gene_id "MSTRG.180636"; transcript_id "MSTRG.180636.14"; exon_number "66";
chr7	StringTie	transcript	141988908	142106846	1000	+	.	gene_id "MSTRG.180636"; transcript_id "MSTRG.180636.15";
chr7	StringTie	exon	141988908	141989004	1000	+	.	gene_id "MSTRG.180636"; transcript_id "MSTRG.180636.15"; exon_number "1";
chr7	StringTie	exon	142005529	142005657	1000	+	.	gene_id "MSTRG.180636"; transcript_id "MSTRG.180636.15"; exon_number "2";
chr7	StringTie	exon	142008506	142008705	1000	+	.	gene_id "MSTRG.180636"; transcript_id "MSTRG.180636.15"; exon_number "3";
chr7	StringTie	exon	142019199	142019319	1000	+	.	gene_id "MSTRG.180636"; transcript_id "MSTRG.180636.15"; exon_number "4";
chr7	StringTie	exon	142020974	142021083	1000	+	.	gene_id "MSTRG.180636"; transcript_id "MSTRG.180636.15"; exon_number "5";
chr7	StringTie	exon	142021586	142021737	1000	+	.	gene_id "MSTRG.180636"; transcript_id "MSTRG.180636.15"; exon_number "6";
chr7	StringTie	exon	142022268	142022439	1000	+	.	gene_id "MSTRG.180636"; transcript_id "MSTRG.180636.15"; exon_number "7";
chr7	StringTie	exon	142025050	142025149	1000	+	.	gene_id "MSTRG.180636"; transcript_id "MSTRG.180636.15"; exon_number "8";
chr7	StringTie	exon	142027115	142027227	1000	+	.	gene_id "MSTRG.180636"; transcript_id "MSTRG.180636.15"; exon_number "9";
chr7	StringTie	exon	142027610	142027735	1000	+	.	gene_id "MSTRG.180636"; transcript_id "MSTRG.180636.15"; exon_number "10";
chr7	StringTie	exon	142030362	142030493	1000	+	.	gene_id "MSTRG.180636"; transcript_id "MSTRG.180636.15"; exon_number "11";
chr7	StringTie	exon	142030641	142030757	1000	+	.	gene_id "MSTRG.180636"; transcript_id "MSTRG.180636.15"; exon_number "12";
chr7	StringTie	exon	142031680	142031793	1000	+	.	gene_id "MSTRG.180636"; transcript_id "MSTRG.180636.15"; exon_number "13";
chr7	StringTie	exon	142032825	142032909	1000	+	.	gene_id "MSTRG.180636"; transcript_id "MSTRG.180636.15"; exon_number "14";
chr7	StringTie	exon	142034262	142034379	1000	+	.	gene_id "MSTRG.180636"; transcript_id "MSTRG.180636.15"; exon_number "15";
chr7	StringTie	exon	142034670	142034841	1000	+	.	gene_id "MSTRG.180636"; transcript_id "MSTRG.180636.15"; exon_number "16";
chr7	StringTie	exon	142036169	142036285	1000	+	.	gene_id "MSTRG.180636"; transcript_id "MSTRG.180636.15"; exon_number "17";
chr7	StringTie	exon	142036823	142036977	1000	+	.	gene_id "MSTRG.180636"; transcript_id "MSTRG.180636.15"; exon_number "18";
chr7	StringTie	exon	142038531	142038615	1000	+	.	gene_id "MSTRG.180636"; transcript_id "MSTRG.180636.15"; exon_number "19";
chr7	StringTie	exon	142040115	142040171	1000	+	.	gene_id "MSTRG.180636"; transcript_id "MSTRG.180636.15"; exon_number "20";
chr7	StringTie	exon	142040722	142040846	1000	+	.	gene_id "MSTRG.180636"; transcript_id "MSTRG.180636.15"; exon_number "21";
chr7	StringTie	exon	142047785	142047873	1000	+	.	gene_id "MSTRG.180636"; transcript_id "MSTRG.180636.15"; exon_number "22";
chr7	StringTie	exon	142050235	142050864	1000	+	.	gene_id "MSTRG.180636"; transcript_id "MSTRG.180636.15"; exon_number "23";
chr7	StringTie	exon	142052294	142052446	1000	+	.	gene_id "MSTRG.180636"; transcript_id "MSTRG.180636.15"; exon_number "24";
chr7	StringTie	exon	142052784	142052984	1000	+	.	gene_id "MSTRG.180636"; transcript_id "MSTRG.180636.15"; exon_number "25";
chr7	StringTie	exon	142054754	142054908	1000	+	.	gene_id "MSTRG.180636"; transcript_id "MSTRG.180636.15"; exon_number "26";
chr7	StringTie	exon	142055558	142055726	1000	+	.	gene_id "MSTRG.180636"; transcript_id "MSTRG.180636.15"; exon_number "27";
chr7	StringTie	exon	142056000	142056096	1000	+	.	gene_id "MSTRG.180636"; transcript_id "MSTRG.180636.15"; exon_number "28";
chr7	StringTie	exon	142056830	142056942	1000	+	.	gene_id "MSTRG.180636"; transcript_id "MSTRG.180636.15"; exon_number "29";
chr7	StringTie	exon	142058203	142058328	1000	+	.	gene_id "MSTRG.180636"; transcript_id "MSTRG.180636.15"; exon_number "30";
chr7	StringTie	exon	142059472	142059600	1000	+	.	gene_id "MSTRG.180636"; transcript_id "MSTRG.180636.15"; exon_number "31";
chr7	StringTie	exon	142059856	142059966	1000	+	.	gene_id "MSTRG.180636"; transcript_id "MSTRG.180636.15"; exon_number "32";
chr7	StringTie	exon	142060311	142060373	1000	+	.	gene_id "MSTRG.180636"; transcript_id "MSTRG.180636.15"; exon_number "33";
chr7	StringTie	exon	142062568	142062702	1000	+	.	gene_id "MSTRG.180636"; transcript_id "MSTRG.180636.15"; exon_number "34";
chr7	StringTie	exon	142063499	142063586	1000	+	.	gene_id "MSTRG.180636"; transcript_id "MSTRG.180636.15"; exon_number "35";
chr7	StringTie	exon	142064384	142064522	1000	+	.	gene_id "MSTRG.180636"; transcript_id "MSTRG.180636.15"; exon_number "36";
chr7	StringTie	exon	142065335	142065468	1000	+	.	gene_id "MSTRG.180636"; transcript_id "MSTRG.180636.15"; exon_number "37";
chr7	StringTie	exon	142065588	142065622	1000	+	.	gene_id "MSTRG.180636"; transcript_id "MSTRG.180636.15"; exon_number "38";
chr7	StringTie	exon	142065715	142065831	1000	+	.	gene_id "MSTRG.180636"; transcript_id "MSTRG.180636.15"; exon_number "39";
chr7	StringTie	exon	142066573	142066721	1000	+	.	gene_id "MSTRG.180636"; transcript_id "MSTRG.180636.15"; exon_number "40";
chr7	StringTie	exon	142067341	142067425	1000	+	.	gene_id "MSTRG.180636"; transcript_id "MSTRG.180636.15"; exon_number "41";
chr7	StringTie	exon	142068647	142068703	1000	+	.	gene_id "MSTRG.180636"; transcript_id "MSTRG.180636.15"; exon_number "42";
chr7	StringTie	exon	142070994	142071118	1000	+	.	gene_id "MSTRG.180636"; transcript_id "MSTRG.180636.15"; exon_number "43";
chr7	StringTie	exon	142074085	142074173	1000	+	.	gene_id "MSTRG.180636"; transcript_id "MSTRG.180636.15"; exon_number "44";
chr7	StringTie	exon	142076203	142076826	1000	+	.	gene_id "MSTRG.180636"; transcript_id "MSTRG.180636.15"; exon_number "45";
chr7	StringTie	exon	142078318	142078470	1000	+	.	gene_id "MSTRG.180636"; transcript_id "MSTRG.180636.15"; exon_number "46";
chr7	StringTie	exon	142078808	142079008	1000	+	.	gene_id "MSTRG.180636"; transcript_id "MSTRG.180636.15"; exon_number "47";
chr7	StringTie	exon	142080791	142080945	1000	+	.	gene_id "MSTRG.180636"; transcript_id "MSTRG.180636.15"; exon_number "48";
chr7	StringTie	exon	142082042	142082210	1000	+	.	gene_id "MSTRG.180636"; transcript_id "MSTRG.180636.15"; exon_number "49";
chr7	StringTie	exon	142082475	142082571	1000	+	.	gene_id "MSTRG.180636"; transcript_id "MSTRG.180636.15"; exon_number "50";
chr7	StringTie	exon	142083301	142083413	1000	+	.	gene_id "MSTRG.180636"; transcript_id "MSTRG.180636.15"; exon_number "51";
chr7	StringTie	exon	142084519	142084644	1000	+	.	gene_id "MSTRG.180636"; transcript_id "MSTRG.180636.15"; exon_number "52";
chr7	StringTie	exon	142085833	142085961	1000	+	.	gene_id "MSTRG.180636"; transcript_id "MSTRG.180636.15"; exon_number "53";
chr7	StringTie	exon	142086218	142086328	1000	+	.	gene_id "MSTRG.180636"; transcript_id "MSTRG.180636.15"; exon_number "54";
chr7	StringTie	exon	142086655	142086717	1000	+	.	gene_id "MSTRG.180636"; transcript_id "MSTRG.180636.15"; exon_number "55";
chr7	StringTie	exon	142091913	142092047	1000	+	.	gene_id "MSTRG.180636"; transcript_id "MSTRG.180636.15"; exon_number "56";
chr7	StringTie	exon	142092521	142092608	1000	+	.	gene_id "MSTRG.180636"; transcript_id "MSTRG.180636.15"; exon_number "57";
chr7	StringTie	exon	142093412	142093550	1000	+	.	gene_id "MSTRG.180636"; transcript_id "MSTRG.180636.15"; exon_number "58";
chr7	StringTie	exon	142094364	142094497	1000	+	.	gene_id "MSTRG.180636"; transcript_id "MSTRG.180636.15"; exon_number "59";
chr7	StringTie	exon	142094620	142094654	1000	+	.	gene_id "MSTRG.180636"; transcript_id "MSTRG.180636.15"; exon_number "60";
chr7	StringTie	exon	142094747	142094863	1000	+	.	gene_id "MSTRG.180636"; transcript_id "MSTRG.180636.15"; exon_number "61";
chr7	StringTie	exon	142095565	142095713	1000	+	.	gene_id "MSTRG.180636"; transcript_id "MSTRG.180636.15"; exon_number "62";
chr7	StringTie	exon	142097593	142097649	1000	+	.	gene_id "MSTRG.180636"; transcript_id "MSTRG.180636.15"; exon_number "63";
chr7	StringTie	exon	142099613	142099737	1000	+	.	gene_id "MSTRG.180636"; transcript_id "MSTRG.180636.15"; exon_number "64";
chr7	StringTie	exon	142100802	142100890	1000	+	.	gene_id "MSTRG.180636"; transcript_id "MSTRG.180636.15"; exon_number "65";
chr7	StringTie	exon	142102630	142102679	1000	+	.	gene_id "MSTRG.180636"; transcript_id "MSTRG.180636.15"; exon_number "66";
chr7	StringTie	exon	142103269	142103439	1000	+	.	gene_id "MSTRG.180636"; transcript_id "MSTRG.180636.15"; exon_number "67";
chr7	StringTie	exon	142105814	142106846	1000	+	.	gene_id "MSTRG.180636"; transcript_id "MSTRG.180636.15"; exon_number "68";
chr7	StringTie	transcript	141988913	142106858	1000	+	.	gene_id "MSTRG.180636"; transcript_id "MSTRG.180636.16";
chr7	StringTie	exon	141988913	141989004	1000	+	.	gene_id "MSTRG.180636"; transcript_id "MSTRG.180636.16"; exon_number "1";
chr7	StringTie	exon	142004390	142004488	1000	+	.	gene_id "MSTRG.180636"; transcript_id "MSTRG.180636.16"; exon_number "2";
chr7	StringTie	exon	142005529	142005657	1000	+	.	gene_id "MSTRG.180636"; transcript_id "MSTRG.180636.16"; exon_number "3";
chr7	StringTie	exon	142008506	142008705	1000	+	.	gene_id "MSTRG.180636"; transcript_id "MSTRG.180636.16"; exon_number "4";
chr7	StringTie	exon	142019199	142019319	1000	+	.	gene_id "MSTRG.180636"; transcript_id "MSTRG.180636.16"; exon_number "5";
chr7	StringTie	exon	142020974	142021083	1000	+	.	gene_id "MSTRG.180636"; transcript_id "MSTRG.180636.16"; exon_number "6";
chr7	StringTie	exon	142021586	142021737	1000	+	.	gene_id "MSTRG.180636"; transcript_id "MSTRG.180636.16"; exon_number "7";
chr7	StringTie	exon	142022268	142022439	1000	+	.	gene_id "MSTRG.180636"; transcript_id "MSTRG.180636.16"; exon_number "8";
chr7	StringTie	exon	142025050	142025149	1000	+	.	gene_id "MSTRG.180636"; transcript_id "MSTRG.180636.16"; exon_number "9";
chr7	StringTie	exon	142027115	142027227	1000	+	.	gene_id "MSTRG.180636"; transcript_id "MSTRG.180636.16"; exon_number "10";
chr7	StringTie	exon	142027610	142027735	1000	+	.	gene_id "MSTRG.180636"; transcript_id "MSTRG.180636.16"; exon_number "11";
chr7	StringTie	exon	142030362	142030493	1000	+	.	gene_id "MSTRG.180636"; transcript_id "MSTRG.180636.16"; exon_number "12";
chr7	StringTie	exon	142030641	142030757	1000	+	.	gene_id "MSTRG.180636"; transcript_id "MSTRG.180636.16"; exon_number "13";
chr7	StringTie	exon	142031680	142031793	1000	+	.	gene_id "MSTRG.180636"; transcript_id "MSTRG.180636.16"; exon_number "14";
chr7	StringTie	exon	142032825	142032909	1000	+	.	gene_id "MSTRG.180636"; transcript_id "MSTRG.180636.16"; exon_number "15";
chr7	StringTie	exon	142034262	142034379	1000	+	.	gene_id "MSTRG.180636"; transcript_id "MSTRG.180636.16"; exon_number "16";
chr7	StringTie	exon	142034670	142034841	1000	+	.	gene_id "MSTRG.180636"; transcript_id "MSTRG.180636.16"; exon_number "17";
chr7	StringTie	exon	142036169	142036285	1000	+	.	gene_id "MSTRG.180636"; transcript_id "MSTRG.180636.16"; exon_number "18";
chr7	StringTie	exon	142036823	142036977	1000	+	.	gene_id "MSTRG.180636"; transcript_id "MSTRG.180636.16"; exon_number "19";
chr7	StringTie	exon	142038531	142038615	1000	+	.	gene_id "MSTRG.180636"; transcript_id "MSTRG.180636.16"; exon_number "20";
chr7	StringTie	exon	142040115	142040171	1000	+	.	gene_id "MSTRG.180636"; transcript_id "MSTRG.180636.16"; exon_number "21";
chr7	StringTie	exon	142040722	142040846	1000	+	.	gene_id "MSTRG.180636"; transcript_id "MSTRG.180636.16"; exon_number "22";
chr7	StringTie	exon	142047785	142047873	1000	+	.	gene_id "MSTRG.180636"; transcript_id "MSTRG.180636.16"; exon_number "23";
chr7	StringTie	exon	142050235	142050284	1000	+	.	gene_id "MSTRG.180636"; transcript_id "MSTRG.180636.16"; exon_number "24";
chr7	StringTie	exon	142050697	142050864	1000	+	.	gene_id "MSTRG.180636"; transcript_id "MSTRG.180636.16"; exon_number "25";
chr7	StringTie	exon	142052294	142052446	1000	+	.	gene_id "MSTRG.180636"; transcript_id "MSTRG.180636.16"; exon_number "26";
chr7	StringTie	exon	142052784	142052984	1000	+	.	gene_id "MSTRG.180636"; transcript_id "MSTRG.180636.16"; exon_number "27";
chr7	StringTie	exon	142054754	142054908	1000	+	.	gene_id "MSTRG.180636"; transcript_id "MSTRG.180636.16"; exon_number "28";
chr7	StringTie	exon	142055558	142055726	1000	+	.	gene_id "MSTRG.180636"; transcript_id "MSTRG.180636.16"; exon_number "29";
chr7	StringTie	exon	142056000	142056096	1000	+	.	gene_id "MSTRG.180636"; transcript_id "MSTRG.180636.16"; exon_number "30";
chr7	StringTie	exon	142056830	142056942	1000	+	.	gene_id "MSTRG.180636"; transcript_id "MSTRG.180636.16"; exon_number "31";
chr7	StringTie	exon	142058203	142058328	1000	+	.	gene_id "MSTRG.180636"; transcript_id "MSTRG.180636.16"; exon_number "32";
chr7	StringTie	exon	142059472	142059600	1000	+	.	gene_id "MSTRG.180636"; transcript_id "MSTRG.180636.16"; exon_number "33";
chr7	StringTie	exon	142059856	142059966	1000	+	.	gene_id "MSTRG.180636"; transcript_id "MSTRG.180636.16"; exon_number "34";
chr7	StringTie	exon	142060311	142060373	1000	+	.	gene_id "MSTRG.180636"; transcript_id "MSTRG.180636.16"; exon_number "35";
chr7	StringTie	exon	142062568	142062702	1000	+	.	gene_id "MSTRG.180636"; transcript_id "MSTRG.180636.16"; exon_number "36";
chr7	StringTie	exon	142063499	142063586	1000	+	.	gene_id "MSTRG.180636"; transcript_id "MSTRG.180636.16"; exon_number "37";
chr7	StringTie	exon	142064384	142064522	1000	+	.	gene_id "MSTRG.180636"; transcript_id "MSTRG.180636.16"; exon_number "38";
chr7	StringTie	exon	142065335	142065468	1000	+	.	gene_id "MSTRG.180636"; transcript_id "MSTRG.180636.16"; exon_number "39";
chr7	StringTie	exon	142065588	142065622	1000	+	.	gene_id "MSTRG.180636"; transcript_id "MSTRG.180636.16"; exon_number "40";
chr7	StringTie	exon	142065715	142065831	1000	+	.	gene_id "MSTRG.180636"; transcript_id "MSTRG.180636.16"; exon_number "41";
chr7	StringTie	exon	142066573	142066721	1000	+	.	gene_id "MSTRG.180636"; transcript_id "MSTRG.180636.16"; exon_number "42";
chr7	StringTie	exon	142067341	142067425	1000	+	.	gene_id "MSTRG.180636"; transcript_id "MSTRG.180636.16"; exon_number "43";
chr7	StringTie	exon	142068647	142068703	1000	+	.	gene_id "MSTRG.180636"; transcript_id "MSTRG.180636.16"; exon_number "44";
chr7	StringTie	exon	142070994	142071118	1000	+	.	gene_id "MSTRG.180636"; transcript_id "MSTRG.180636.16"; exon_number "45";
chr7	StringTie	exon	142074085	142074173	1000	+	.	gene_id "MSTRG.180636"; transcript_id "MSTRG.180636.16"; exon_number "46";
chr7	StringTie	exon	142076203	142076252	1000	+	.	gene_id "MSTRG.180636"; transcript_id "MSTRG.180636.16"; exon_number "47";
chr7	StringTie	exon	142076659	142076826	1000	+	.	gene_id "MSTRG.180636"; transcript_id "MSTRG.180636.16"; exon_number "48";
chr7	StringTie	exon	142078318	142078470	1000	+	.	gene_id "MSTRG.180636"; transcript_id "MSTRG.180636.16"; exon_number "49";
chr7	StringTie	exon	142078808	142079008	1000	+	.	gene_id "MSTRG.180636"; transcript_id "MSTRG.180636.16"; exon_number "50";
chr7	StringTie	exon	142080791	142080945	1000	+	.	gene_id "MSTRG.180636"; transcript_id "MSTRG.180636.16"; exon_number "51";
chr7	StringTie	exon	142082042	142082210	1000	+	.	gene_id "MSTRG.180636"; transcript_id "MSTRG.180636.16"; exon_number "52";
chr7	StringTie	exon	142082475	142082571	1000	+	.	gene_id "MSTRG.180636"; transcript_id "MSTRG.180636.16"; exon_number "53";
chr7	StringTie	exon	142083301	142083413	1000	+	.	gene_id "MSTRG.180636"; transcript_id "MSTRG.180636.16"; exon_number "54";
chr7	StringTie	exon	142084519	142084644	1000	+	.	gene_id "MSTRG.180636"; transcript_id "MSTRG.180636.16"; exon_number "55";
chr7	StringTie	exon	142085833	142085961	1000	+	.	gene_id "MSTRG.180636"; transcript_id "MSTRG.180636.16"; exon_number "56";
chr7	StringTie	exon	142086218	142086328	1000	+	.	gene_id "MSTRG.180636"; transcript_id "MSTRG.180636.16"; exon_number "57";
chr7	StringTie	exon	142086655	142086717	1000	+	.	gene_id "MSTRG.180636"; transcript_id "MSTRG.180636.16"; exon_number "58";
chr7	StringTie	exon	142091913	142092047	1000	+	.	gene_id "MSTRG.180636"; transcript_id "MSTRG.180636.16"; exon_number "59";
chr7	StringTie	exon	142092521	142092608	1000	+	.	gene_id "MSTRG.180636"; transcript_id "MSTRG.180636.16"; exon_number "60";
chr7	StringTie	exon	142093412	142093550	1000	+	.	gene_id "MSTRG.180636"; transcript_id "MSTRG.180636.16"; exon_number "61";
chr7	StringTie	exon	142094364	142094497	1000	+	.	gene_id "MSTRG.180636"; transcript_id "MSTRG.180636.16"; exon_number "62";
chr7	StringTie	exon	142094620	142094654	1000	+	.	gene_id "MSTRG.180636"; transcript_id "MSTRG.180636.16"; exon_number "63";
chr7	StringTie	exon	142094747	142094863	1000	+	.	gene_id "MSTRG.180636"; transcript_id "MSTRG.180636.16"; exon_number "64";
chr7	StringTie	exon	142095565	142097649	1000	+	.	gene_id "MSTRG.180636"; transcript_id "MSTRG.180636.16"; exon_number "65";
chr7	StringTie	exon	142099613	142099737	1000	+	.	gene_id "MSTRG.180636"; transcript_id "MSTRG.180636.16"; exon_number "66";
chr7	StringTie	exon	142100802	142100890	1000	+	.	gene_id "MSTRG.180636"; transcript_id "MSTRG.180636.16"; exon_number "67";
chr7	StringTie	exon	142102630	142102679	1000	+	.	gene_id "MSTRG.180636"; transcript_id "MSTRG.180636.16"; exon_number "68";
chr7	StringTie	exon	142103269	142103439	1000	+	.	gene_id "MSTRG.180636"; transcript_id "MSTRG.180636.16"; exon_number "69";
chr7	StringTie	exon	142105814	142106858	1000	+	.	gene_id "MSTRG.180636"; transcript_id "MSTRG.180636.16"; exon_number "70";
chr7	StringTie	transcript	141989373	142106747	1000	+	.	gene_id "MSTRG.180636"; transcript_id "MSTRG.180636.17";
chr7	StringTie	exon	141989373	141989487	1000	+	.	gene_id "MSTRG.180636"; transcript_id "MSTRG.180636.17"; exon_number "1";
chr7	StringTie	exon	142004390	142004488	1000	+	.	gene_id "MSTRG.180636"; transcript_id "MSTRG.180636.17"; exon_number "2";
chr7	StringTie	exon	142005529	142005657	1000	+	.	gene_id "MSTRG.180636"; transcript_id "MSTRG.180636.17"; exon_number "3";
chr7	StringTie	exon	142008506	142008705	1000	+	.	gene_id "MSTRG.180636"; transcript_id "MSTRG.180636.17"; exon_number "4";
chr7	StringTie	exon	142019199	142019319	1000	+	.	gene_id "MSTRG.180636"; transcript_id "MSTRG.180636.17"; exon_number "5";
chr7	StringTie	exon	142020974	142021083	1000	+	.	gene_id "MSTRG.180636"; transcript_id "MSTRG.180636.17"; exon_number "6";
chr7	StringTie	exon	142021586	142021737	1000	+	.	gene_id "MSTRG.180636"; transcript_id "MSTRG.180636.17"; exon_number "7";
chr7	StringTie	exon	142022268	142022439	1000	+	.	gene_id "MSTRG.180636"; transcript_id "MSTRG.180636.17"; exon_number "8";
chr7	StringTie	exon	142025050	142025149	1000	+	.	gene_id "MSTRG.180636"; transcript_id "MSTRG.180636.17"; exon_number "9";
chr7	StringTie	exon	142027115	142027227	1000	+	.	gene_id "MSTRG.180636"; transcript_id "MSTRG.180636.17"; exon_number "10";
chr7	StringTie	exon	142027610	142027735	1000	+	.	gene_id "MSTRG.180636"; transcript_id "MSTRG.180636.17"; exon_number "11";
chr7	StringTie	exon	142030362	142030493	1000	+	.	gene_id "MSTRG.180636"; transcript_id "MSTRG.180636.17"; exon_number "12";
chr7	StringTie	exon	142030641	142030757	1000	+	.	gene_id "MSTRG.180636"; transcript_id "MSTRG.180636.17"; exon_number "13";
chr7	StringTie	exon	142031680	142031793	1000	+	.	gene_id "MSTRG.180636"; transcript_id "MSTRG.180636.17"; exon_number "14";
chr7	StringTie	exon	142032825	142032909	1000	+	.	gene_id "MSTRG.180636"; transcript_id "MSTRG.180636.17"; exon_number "15";
chr7	StringTie	exon	142034262	142034379	1000	+	.	gene_id "MSTRG.180636"; transcript_id "MSTRG.180636.17"; exon_number "16";
chr7	StringTie	exon	142034670	142034841	1000	+	.	gene_id "MSTRG.180636"; transcript_id "MSTRG.180636.17"; exon_number "17";
chr7	StringTie	exon	142036169	142036285	1000	+	.	gene_id "MSTRG.180636"; transcript_id "MSTRG.180636.17"; exon_number "18";
chr7	StringTie	exon	142036823	142036977	1000	+	.	gene_id "MSTRG.180636"; transcript_id "MSTRG.180636.17"; exon_number "19";
chr7	StringTie	exon	142038531	142038615	1000	+	.	gene_id "MSTRG.180636"; transcript_id "MSTRG.180636.17"; exon_number "20";
chr7	StringTie	exon	142040115	142040171	1000	+	.	gene_id "MSTRG.180636"; transcript_id "MSTRG.180636.17"; exon_number "21";
chr7	StringTie	exon	142040722	142040846	1000	+	.	gene_id "MSTRG.180636"; transcript_id "MSTRG.180636.17"; exon_number "22";
chr7	StringTie	exon	142047785	142047873	1000	+	.	gene_id "MSTRG.180636"; transcript_id "MSTRG.180636.17"; exon_number "23";
chr7	StringTie	exon	142050235	142050284	1000	+	.	gene_id "MSTRG.180636"; transcript_id "MSTRG.180636.17"; exon_number "24";
chr7	StringTie	exon	142050697	142050864	1000	+	.	gene_id "MSTRG.180636"; transcript_id "MSTRG.180636.17"; exon_number "25";
chr7	StringTie	exon	142052294	142052446	1000	+	.	gene_id "MSTRG.180636"; transcript_id "MSTRG.180636.17"; exon_number "26";
chr7	StringTie	exon	142052784	142052984	1000	+	.	gene_id "MSTRG.180636"; transcript_id "MSTRG.180636.17"; exon_number "27";
chr7	StringTie	exon	142054754	142054908	1000	+	.	gene_id "MSTRG.180636"; transcript_id "MSTRG.180636.17"; exon_number "28";
chr7	StringTie	exon	142055558	142055726	1000	+	.	gene_id "MSTRG.180636"; transcript_id "MSTRG.180636.17"; exon_number "29";
chr7	StringTie	exon	142056000	142056096	1000	+	.	gene_id "MSTRG.180636"; transcript_id "MSTRG.180636.17"; exon_number "30";
chr7	StringTie	exon	142056830	142056942	1000	+	.	gene_id "MSTRG.180636"; transcript_id "MSTRG.180636.17"; exon_number "31";
chr7	StringTie	exon	142058203	142058328	1000	+	.	gene_id "MSTRG.180636"; transcript_id "MSTRG.180636.17"; exon_number "32";
chr7	StringTie	exon	142059472	142059600	1000	+	.	gene_id "MSTRG.180636"; transcript_id "MSTRG.180636.17"; exon_number "33";
chr7	StringTie	exon	142059856	142059966	1000	+	.	gene_id "MSTRG.180636"; transcript_id "MSTRG.180636.17"; exon_number "34";
chr7	StringTie	exon	142060311	142060373	1000	+	.	gene_id "MSTRG.180636"; transcript_id "MSTRG.180636.17"; exon_number "35";
chr7	StringTie	exon	142062568	142062702	1000	+	.	gene_id "MSTRG.180636"; transcript_id "MSTRG.180636.17"; exon_number "36";
chr7	StringTie	exon	142063499	142063586	1000	+	.	gene_id "MSTRG.180636"; transcript_id "MSTRG.180636.17"; exon_number "37";
chr7	StringTie	exon	142064384	142064522	1000	+	.	gene_id "MSTRG.180636"; transcript_id "MSTRG.180636.17"; exon_number "38";
chr7	StringTie	exon	142065335	142065468	1000	+	.	gene_id "MSTRG.180636"; transcript_id "MSTRG.180636.17"; exon_number "39";
chr7	StringTie	exon	142065588	142065622	1000	+	.	gene_id "MSTRG.180636"; transcript_id "MSTRG.180636.17"; exon_number "40";
chr7	StringTie	exon	142065715	142065831	1000	+	.	gene_id "MSTRG.180636"; transcript_id "MSTRG.180636.17"; exon_number "41";
chr7	StringTie	exon	142066573	142066721	1000	+	.	gene_id "MSTRG.180636"; transcript_id "MSTRG.180636.17"; exon_number "42";
chr7	StringTie	exon	142067341	142067425	1000	+	.	gene_id "MSTRG.180636"; transcript_id "MSTRG.180636.17"; exon_number "43";
chr7	StringTie	exon	142068647	142068703	1000	+	.	gene_id "MSTRG.180636"; transcript_id "MSTRG.180636.17"; exon_number "44";
chr7	StringTie	exon	142070994	142071118	1000	+	.	gene_id "MSTRG.180636"; transcript_id "MSTRG.180636.17"; exon_number "45";
chr7	StringTie	exon	142074085	142074173	1000	+	.	gene_id "MSTRG.180636"; transcript_id "MSTRG.180636.17"; exon_number "46";
chr7	StringTie	exon	142076203	142076252	1000	+	.	gene_id "MSTRG.180636"; transcript_id "MSTRG.180636.17"; exon_number "47";
chr7	StringTie	exon	142076659	142076826	1000	+	.	gene_id "MSTRG.180636"; transcript_id "MSTRG.180636.17"; exon_number "48";
chr7	StringTie	exon	142078318	142078470	1000	+	.	gene_id "MSTRG.180636"; transcript_id "MSTRG.180636.17"; exon_number "49";
chr7	StringTie	exon	142078808	142079008	1000	+	.	gene_id "MSTRG.180636"; transcript_id "MSTRG.180636.17"; exon_number "50";
chr7	StringTie	exon	142080791	142080945	1000	+	.	gene_id "MSTRG.180636"; transcript_id "MSTRG.180636.17"; exon_number "51";
chr7	StringTie	exon	142082042	142082210	1000	+	.	gene_id "MSTRG.180636"; transcript_id "MSTRG.180636.17"; exon_number "52";
chr7	StringTie	exon	142082475	142082571	1000	+	.	gene_id "MSTRG.180636"; transcript_id "MSTRG.180636.17"; exon_number "53";
chr7	StringTie	exon	142083301	142083413	1000	+	.	gene_id "MSTRG.180636"; transcript_id "MSTRG.180636.17"; exon_number "54";
chr7	StringTie	exon	142084519	142084644	1000	+	.	gene_id "MSTRG.180636"; transcript_id "MSTRG.180636.17"; exon_number "55";
chr7	StringTie	exon	142085833	142085844	1000	+	.	gene_id "MSTRG.180636"; transcript_id "MSTRG.180636.17"; exon_number "56";
chr7	StringTie	exon	142096367	142096415	1000	+	.	gene_id "MSTRG.180636"; transcript_id "MSTRG.180636.17"; exon_number "57";
chr7	StringTie	exon	142097593	142097649	1000	+	.	gene_id "MSTRG.180636"; transcript_id "MSTRG.180636.17"; exon_number "58";
chr7	StringTie	exon	142099613	142099737	1000	+	.	gene_id "MSTRG.180636"; transcript_id "MSTRG.180636.17"; exon_number "59";
chr7	StringTie	exon	142100802	142100890	1000	+	.	gene_id "MSTRG.180636"; transcript_id "MSTRG.180636.17"; exon_number "60";
chr7	StringTie	exon	142102630	142102679	1000	+	.	gene_id "MSTRG.180636"; transcript_id "MSTRG.180636.17"; exon_number "61";
chr7	StringTie	exon	142103269	142103439	1000	+	.	gene_id "MSTRG.180636"; transcript_id "MSTRG.180636.17"; exon_number "62";
chr7	StringTie	exon	142105814	142106747	1000	+	.	gene_id "MSTRG.180636"; transcript_id "MSTRG.180636.17"; exon_number "63";
chr7	StringTie	transcript	141989433	142106742	1000	+	.	gene_id "MSTRG.180636"; transcript_id "MSTRG.180636.18";
chr7	StringTie	exon	141989433	141989487	1000	+	.	gene_id "MSTRG.180636"; transcript_id "MSTRG.180636.18"; exon_number "1";
chr7	StringTie	exon	142005529	142005657	1000	+	.	gene_id "MSTRG.180636"; transcript_id "MSTRG.180636.18"; exon_number "2";
chr7	StringTie	exon	142008506	142008705	1000	+	.	gene_id "MSTRG.180636"; transcript_id "MSTRG.180636.18"; exon_number "3";
chr7	StringTie	exon	142019199	142019319	1000	+	.	gene_id "MSTRG.180636"; transcript_id "MSTRG.180636.18"; exon_number "4";
chr7	StringTie	exon	142020974	142021083	1000	+	.	gene_id "MSTRG.180636"; transcript_id "MSTRG.180636.18"; exon_number "5";
chr7	StringTie	exon	142021586	142021737	1000	+	.	gene_id "MSTRG.180636"; transcript_id "MSTRG.180636.18"; exon_number "6";
chr7	StringTie	exon	142022268	142022439	1000	+	.	gene_id "MSTRG.180636"; transcript_id "MSTRG.180636.18"; exon_number "7";
chr7	StringTie	exon	142025050	142025149	1000	+	.	gene_id "MSTRG.180636"; transcript_id "MSTRG.180636.18"; exon_number "8";
chr7	StringTie	exon	142027115	142027227	1000	+	.	gene_id "MSTRG.180636"; transcript_id "MSTRG.180636.18"; exon_number "9";
chr7	StringTie	exon	142027610	142027735	1000	+	.	gene_id "MSTRG.180636"; transcript_id "MSTRG.180636.18"; exon_number "10";
chr7	StringTie	exon	142030362	142030493	1000	+	.	gene_id "MSTRG.180636"; transcript_id "MSTRG.180636.18"; exon_number "11";
chr7	StringTie	exon	142030641	142030757	1000	+	.	gene_id "MSTRG.180636"; transcript_id "MSTRG.180636.18"; exon_number "12";
chr7	StringTie	exon	142031680	142031793	1000	+	.	gene_id "MSTRG.180636"; transcript_id "MSTRG.180636.18"; exon_number "13";
chr7	StringTie	exon	142032825	142032909	1000	+	.	gene_id "MSTRG.180636"; transcript_id "MSTRG.180636.18"; exon_number "14";
chr7	StringTie	exon	142034262	142034379	1000	+	.	gene_id "MSTRG.180636"; transcript_id "MSTRG.180636.18"; exon_number "15";
chr7	StringTie	exon	142034670	142034841	1000	+	.	gene_id "MSTRG.180636"; transcript_id "MSTRG.180636.18"; exon_number "16";
chr7	StringTie	exon	142036169	142036285	1000	+	.	gene_id "MSTRG.180636"; transcript_id "MSTRG.180636.18"; exon_number "17";
chr7	StringTie	exon	142036823	142036977	1000	+	.	gene_id "MSTRG.180636"; transcript_id "MSTRG.180636.18"; exon_number "18";
chr7	StringTie	exon	142038531	142038615	1000	+	.	gene_id "MSTRG.180636"; transcript_id "MSTRG.180636.18"; exon_number "19";
chr7	StringTie	exon	142040115	142040171	1000	+	.	gene_id "MSTRG.180636"; transcript_id "MSTRG.180636.18"; exon_number "20";
chr7	StringTie	exon	142040722	142040846	1000	+	.	gene_id "MSTRG.180636"; transcript_id "MSTRG.180636.18"; exon_number "21";
chr7	StringTie	exon	142047785	142047873	1000	+	.	gene_id "MSTRG.180636"; transcript_id "MSTRG.180636.18"; exon_number "22";
chr7	StringTie	exon	142050235	142050864	1000	+	.	gene_id "MSTRG.180636"; transcript_id "MSTRG.180636.18"; exon_number "23";
chr7	StringTie	exon	142052294	142052446	1000	+	.	gene_id "MSTRG.180636"; transcript_id "MSTRG.180636.18"; exon_number "24";
chr7	StringTie	exon	142052784	142052984	1000	+	.	gene_id "MSTRG.180636"; transcript_id "MSTRG.180636.18"; exon_number "25";
chr7	StringTie	exon	142054754	142054908	1000	+	.	gene_id "MSTRG.180636"; transcript_id "MSTRG.180636.18"; exon_number "26";
chr7	StringTie	exon	142055558	142055726	1000	+	.	gene_id "MSTRG.180636"; transcript_id "MSTRG.180636.18"; exon_number "27";
chr7	StringTie	exon	142056000	142056096	1000	+	.	gene_id "MSTRG.180636"; transcript_id "MSTRG.180636.18"; exon_number "28";
chr7	StringTie	exon	142056830	142056942	1000	+	.	gene_id "MSTRG.180636"; transcript_id "MSTRG.180636.18"; exon_number "29";
chr7	StringTie	exon	142058203	142058328	1000	+	.	gene_id "MSTRG.180636"; transcript_id "MSTRG.180636.18"; exon_number "30";
chr7	StringTie	exon	142059472	142059598	1000	+	.	gene_id "MSTRG.180636"; transcript_id "MSTRG.180636.18"; exon_number "31";
chr7	StringTie	exon	142059847	142059966	1000	+	.	gene_id "MSTRG.180636"; transcript_id "MSTRG.180636.18"; exon_number "32";
chr7	StringTie	exon	142060311	142060373	1000	+	.	gene_id "MSTRG.180636"; transcript_id "MSTRG.180636.18"; exon_number "33";
chr7	StringTie	exon	142062568	142062702	1000	+	.	gene_id "MSTRG.180636"; transcript_id "MSTRG.180636.18"; exon_number "34";
chr7	StringTie	exon	142063499	142063586	1000	+	.	gene_id "MSTRG.180636"; transcript_id "MSTRG.180636.18"; exon_number "35";
chr7	StringTie	exon	142064384	142064522	1000	+	.	gene_id "MSTRG.180636"; transcript_id "MSTRG.180636.18"; exon_number "36";
chr7	StringTie	exon	142065335	142065468	1000	+	.	gene_id "MSTRG.180636"; transcript_id "MSTRG.180636.18"; exon_number "37";
chr7	StringTie	exon	142065588	142065622	1000	+	.	gene_id "MSTRG.180636"; transcript_id "MSTRG.180636.18"; exon_number "38";
chr7	StringTie	exon	142065715	142065831	1000	+	.	gene_id "MSTRG.180636"; transcript_id "MSTRG.180636.18"; exon_number "39";
chr7	StringTie	exon	142066573	142067425	1000	+	.	gene_id "MSTRG.180636"; transcript_id "MSTRG.180636.18"; exon_number "40";
chr7	StringTie	exon	142068647	142068703	1000	+	.	gene_id "MSTRG.180636"; transcript_id "MSTRG.180636.18"; exon_number "41";
chr7	StringTie	exon	142070994	142071118	1000	+	.	gene_id "MSTRG.180636"; transcript_id "MSTRG.180636.18"; exon_number "42";
chr7	StringTie	exon	142074085	142076826	1000	+	.	gene_id "MSTRG.180636"; transcript_id "MSTRG.180636.18"; exon_number "43";
chr7	StringTie	exon	142078318	142078470	1000	+	.	gene_id "MSTRG.180636"; transcript_id "MSTRG.180636.18"; exon_number "44";
chr7	StringTie	exon	142078808	142079008	1000	+	.	gene_id "MSTRG.180636"; transcript_id "MSTRG.180636.18"; exon_number "45";
chr7	StringTie	exon	142080791	142080945	1000	+	.	gene_id "MSTRG.180636"; transcript_id "MSTRG.180636.18"; exon_number "46";
chr7	StringTie	exon	142082042	142082210	1000	+	.	gene_id "MSTRG.180636"; transcript_id "MSTRG.180636.18"; exon_number "47";
chr7	StringTie	exon	142082475	142082571	1000	+	.	gene_id "MSTRG.180636"; transcript_id "MSTRG.180636.18"; exon_number "48";
chr7	StringTie	exon	142083301	142083413	1000	+	.	gene_id "MSTRG.180636"; transcript_id "MSTRG.180636.18"; exon_number "49";
chr7	StringTie	exon	142084519	142084644	1000	+	.	gene_id "MSTRG.180636"; transcript_id "MSTRG.180636.18"; exon_number "50";
chr7	StringTie	exon	142085833	142085961	1000	+	.	gene_id "MSTRG.180636"; transcript_id "MSTRG.180636.18"; exon_number "51";
chr7	StringTie	exon	142086218	142086328	1000	+	.	gene_id "MSTRG.180636"; transcript_id "MSTRG.180636.18"; exon_number "52";
chr7	StringTie	exon	142086655	142086717	1000	+	.	gene_id "MSTRG.180636"; transcript_id "MSTRG.180636.18"; exon_number "53";
chr7	StringTie	exon	142091913	142092047	1000	+	.	gene_id "MSTRG.180636"; transcript_id "MSTRG.180636.18"; exon_number "54";
chr7	StringTie	exon	142092521	142092608	1000	+	.	gene_id "MSTRG.180636"; transcript_id "MSTRG.180636.18"; exon_number "55";
chr7	StringTie	exon	142093412	142093550	1000	+	.	gene_id "MSTRG.180636"; transcript_id "MSTRG.180636.18"; exon_number "56";
chr7	StringTie	exon	142094364	142094497	1000	+	.	gene_id "MSTRG.180636"; transcript_id "MSTRG.180636.18"; exon_number "57";
chr7	StringTie	exon	142094620	142094654	1000	+	.	gene_id "MSTRG.180636"; transcript_id "MSTRG.180636.18"; exon_number "58";
chr7	StringTie	exon	142094747	142094863	1000	+	.	gene_id "MSTRG.180636"; transcript_id "MSTRG.180636.18"; exon_number "59";
chr7	StringTie	exon	142095565	142095713	1000	+	.	gene_id "MSTRG.180636"; transcript_id "MSTRG.180636.18"; exon_number "60";
chr7	StringTie	exon	142096331	142096415	1000	+	.	gene_id "MSTRG.180636"; transcript_id "MSTRG.180636.18"; exon_number "61";
chr7	StringTie	exon	142097593	142097649	1000	+	.	gene_id "MSTRG.180636"; transcript_id "MSTRG.180636.18"; exon_number "62";
chr7	StringTie	exon	142099613	142099737	1000	+	.	gene_id "MSTRG.180636"; transcript_id "MSTRG.180636.18"; exon_number "63";
chr7	StringTie	exon	142100802	142100890	1000	+	.	gene_id "MSTRG.180636"; transcript_id "MSTRG.180636.18"; exon_number "64";
chr7	StringTie	exon	142102630	142102679	1000	+	.	gene_id "MSTRG.180636"; transcript_id "MSTRG.180636.18"; exon_number "65";
chr7	StringTie	exon	142103269	142103439	1000	+	.	gene_id "MSTRG.180636"; transcript_id "MSTRG.180636.18"; exon_number "66";
chr7	StringTie	exon	142105814	142106742	1000	+	.	gene_id "MSTRG.180636"; transcript_id "MSTRG.180636.18"; exon_number "67";
chr7	StringTie	transcript	141989435	142106747	1000	+	.	gene_id "MSTRG.180636"; transcript_id "MSTRG.180636.19";
chr7	StringTie	exon	141989435	141989487	1000	+	.	gene_id "MSTRG.180636"; transcript_id "MSTRG.180636.19"; exon_number "1";
chr7	StringTie	exon	142005529	142005657	1000	+	.	gene_id "MSTRG.180636"; transcript_id "MSTRG.180636.19"; exon_number "2";
chr7	StringTie	exon	142008506	142008705	1000	+	.	gene_id "MSTRG.180636"; transcript_id "MSTRG.180636.19"; exon_number "3";
chr7	StringTie	exon	142019199	142019319	1000	+	.	gene_id "MSTRG.180636"; transcript_id "MSTRG.180636.19"; exon_number "4";
chr7	StringTie	exon	142020974	142021083	1000	+	.	gene_id "MSTRG.180636"; transcript_id "MSTRG.180636.19"; exon_number "5";
chr7	StringTie	exon	142021586	142021737	1000	+	.	gene_id "MSTRG.180636"; transcript_id "MSTRG.180636.19"; exon_number "6";
chr7	StringTie	exon	142022268	142022439	1000	+	.	gene_id "MSTRG.180636"; transcript_id "MSTRG.180636.19"; exon_number "7";
chr7	StringTie	exon	142025050	142025149	1000	+	.	gene_id "MSTRG.180636"; transcript_id "MSTRG.180636.19"; exon_number "8";
chr7	StringTie	exon	142027115	142027227	1000	+	.	gene_id "MSTRG.180636"; transcript_id "MSTRG.180636.19"; exon_number "9";
chr7	StringTie	exon	142027610	142027735	1000	+	.	gene_id "MSTRG.180636"; transcript_id "MSTRG.180636.19"; exon_number "10";
chr7	StringTie	exon	142030362	142030493	1000	+	.	gene_id "MSTRG.180636"; transcript_id "MSTRG.180636.19"; exon_number "11";
chr7	StringTie	exon	142030641	142030757	1000	+	.	gene_id "MSTRG.180636"; transcript_id "MSTRG.180636.19"; exon_number "12";
chr7	StringTie	exon	142031680	142031793	1000	+	.	gene_id "MSTRG.180636"; transcript_id "MSTRG.180636.19"; exon_number "13";
chr7	StringTie	exon	142032825	142032909	1000	+	.	gene_id "MSTRG.180636"; transcript_id "MSTRG.180636.19"; exon_number "14";
chr7	StringTie	exon	142034262	142034379	1000	+	.	gene_id "MSTRG.180636"; transcript_id "MSTRG.180636.19"; exon_number "15";
chr7	StringTie	exon	142034670	142034841	1000	+	.	gene_id "MSTRG.180636"; transcript_id "MSTRG.180636.19"; exon_number "16";
chr7	StringTie	exon	142036169	142036285	1000	+	.	gene_id "MSTRG.180636"; transcript_id "MSTRG.180636.19"; exon_number "17";
chr7	StringTie	exon	142036823	142036977	1000	+	.	gene_id "MSTRG.180636"; transcript_id "MSTRG.180636.19"; exon_number "18";
chr7	StringTie	exon	142038531	142038615	1000	+	.	gene_id "MSTRG.180636"; transcript_id "MSTRG.180636.19"; exon_number "19";
chr7	StringTie	exon	142040115	142040171	1000	+	.	gene_id "MSTRG.180636"; transcript_id "MSTRG.180636.19"; exon_number "20";
chr7	StringTie	exon	142040722	142040846	1000	+	.	gene_id "MSTRG.180636"; transcript_id "MSTRG.180636.19"; exon_number "21";
chr7	StringTie	exon	142047785	142047873	1000	+	.	gene_id "MSTRG.180636"; transcript_id "MSTRG.180636.19"; exon_number "22";
chr7	StringTie	exon	142050235	142050284	1000	+	.	gene_id "MSTRG.180636"; transcript_id "MSTRG.180636.19"; exon_number "23";
chr7	StringTie	exon	142050697	142050864	1000	+	.	gene_id "MSTRG.180636"; transcript_id "MSTRG.180636.19"; exon_number "24";
chr7	StringTie	exon	142052294	142052446	1000	+	.	gene_id "MSTRG.180636"; transcript_id "MSTRG.180636.19"; exon_number "25";
chr7	StringTie	exon	142052784	142052984	1000	+	.	gene_id "MSTRG.180636"; transcript_id "MSTRG.180636.19"; exon_number "26";
chr7	StringTie	exon	142054754	142054908	1000	+	.	gene_id "MSTRG.180636"; transcript_id "MSTRG.180636.19"; exon_number "27";
chr7	StringTie	exon	142055558	142055726	1000	+	.	gene_id "MSTRG.180636"; transcript_id "MSTRG.180636.19"; exon_number "28";
chr7	StringTie	exon	142056000	142056096	1000	+	.	gene_id "MSTRG.180636"; transcript_id "MSTRG.180636.19"; exon_number "29";
chr7	StringTie	exon	142056830	142056942	1000	+	.	gene_id "MSTRG.180636"; transcript_id "MSTRG.180636.19"; exon_number "30";
chr7	StringTie	exon	142058203	142058328	1000	+	.	gene_id "MSTRG.180636"; transcript_id "MSTRG.180636.19"; exon_number "31";
chr7	StringTie	exon	142059472	142059600	1000	+	.	gene_id "MSTRG.180636"; transcript_id "MSTRG.180636.19"; exon_number "32";
chr7	StringTie	exon	142059856	142059966	1000	+	.	gene_id "MSTRG.180636"; transcript_id "MSTRG.180636.19"; exon_number "33";
chr7	StringTie	exon	142060311	142060373	1000	+	.	gene_id "MSTRG.180636"; transcript_id "MSTRG.180636.19"; exon_number "34";
chr7	StringTie	exon	142062568	142062702	1000	+	.	gene_id "MSTRG.180636"; transcript_id "MSTRG.180636.19"; exon_number "35";
chr7	StringTie	exon	142063499	142063586	1000	+	.	gene_id "MSTRG.180636"; transcript_id "MSTRG.180636.19"; exon_number "36";
chr7	StringTie	exon	142064384	142064522	1000	+	.	gene_id "MSTRG.180636"; transcript_id "MSTRG.180636.19"; exon_number "37";
chr7	StringTie	exon	142065335	142065468	1000	+	.	gene_id "MSTRG.180636"; transcript_id "MSTRG.180636.19"; exon_number "38";
chr7	StringTie	exon	142065588	142065622	1000	+	.	gene_id "MSTRG.180636"; transcript_id "MSTRG.180636.19"; exon_number "39";
chr7	StringTie	exon	142065715	142065831	1000	+	.	gene_id "MSTRG.180636"; transcript_id "MSTRG.180636.19"; exon_number "40";
chr7	StringTie	exon	142066573	142066721	1000	+	.	gene_id "MSTRG.180636"; transcript_id "MSTRG.180636.19"; exon_number "41";
chr7	StringTie	exon	142067341	142067425	1000	+	.	gene_id "MSTRG.180636"; transcript_id "MSTRG.180636.19"; exon_number "42";
chr7	StringTie	exon	142068647	142068703	1000	+	.	gene_id "MSTRG.180636"; transcript_id "MSTRG.180636.19"; exon_number "43";
chr7	StringTie	exon	142070994	142071118	1000	+	.	gene_id "MSTRG.180636"; transcript_id "MSTRG.180636.19"; exon_number "44";
chr7	StringTie	exon	142074085	142074173	1000	+	.	gene_id "MSTRG.180636"; transcript_id "MSTRG.180636.19"; exon_number "45";
chr7	StringTie	exon	142076203	142076252	1000	+	.	gene_id "MSTRG.180636"; transcript_id "MSTRG.180636.19"; exon_number "46";
chr7	StringTie	exon	142076659	142076826	1000	+	.	gene_id "MSTRG.180636"; transcript_id "MSTRG.180636.19"; exon_number "47";
chr7	StringTie	exon	142078318	142078470	1000	+	.	gene_id "MSTRG.180636"; transcript_id "MSTRG.180636.19"; exon_number "48";
chr7	StringTie	exon	142078808	142079008	1000	+	.	gene_id "MSTRG.180636"; transcript_id "MSTRG.180636.19"; exon_number "49";
chr7	StringTie	exon	142080791	142080945	1000	+	.	gene_id "MSTRG.180636"; transcript_id "MSTRG.180636.19"; exon_number "50";
chr7	StringTie	exon	142082042	142082210	1000	+	.	gene_id "MSTRG.180636"; transcript_id "MSTRG.180636.19"; exon_number "51";
chr7	StringTie	exon	142082475	142082571	1000	+	.	gene_id "MSTRG.180636"; transcript_id "MSTRG.180636.19"; exon_number "52";
chr7	StringTie	exon	142083301	142083413	1000	+	.	gene_id "MSTRG.180636"; transcript_id "MSTRG.180636.19"; exon_number "53";
chr7	StringTie	exon	142084519	142084644	1000	+	.	gene_id "MSTRG.180636"; transcript_id "MSTRG.180636.19"; exon_number "54";
chr7	StringTie	exon	142085833	142085961	1000	+	.	gene_id "MSTRG.180636"; transcript_id "MSTRG.180636.19"; exon_number "55";
chr7	StringTie	exon	142086218	142086328	1000	+	.	gene_id "MSTRG.180636"; transcript_id "MSTRG.180636.19"; exon_number "56";
chr7	StringTie	exon	142086655	142086717	1000	+	.	gene_id "MSTRG.180636"; transcript_id "MSTRG.180636.19"; exon_number "57";
chr7	StringTie	exon	142091913	142092047	1000	+	.	gene_id "MSTRG.180636"; transcript_id "MSTRG.180636.19"; exon_number "58";
chr7	StringTie	exon	142092521	142092608	1000	+	.	gene_id "MSTRG.180636"; transcript_id "MSTRG.180636.19"; exon_number "59";
chr7	StringTie	exon	142093412	142093550	1000	+	.	gene_id "MSTRG.180636"; transcript_id "MSTRG.180636.19"; exon_number "60";
chr7	StringTie	exon	142094364	142094497	1000	+	.	gene_id "MSTRG.180636"; transcript_id "MSTRG.180636.19"; exon_number "61";
chr7	StringTie	exon	142094620	142094654	1000	+	.	gene_id "MSTRG.180636"; transcript_id "MSTRG.180636.19"; exon_number "62";
chr7	StringTie	exon	142094747	142094863	1000	+	.	gene_id "MSTRG.180636"; transcript_id "MSTRG.180636.19"; exon_number "63";
chr7	StringTie	exon	142095565	142095713	1000	+	.	gene_id "MSTRG.180636"; transcript_id "MSTRG.180636.19"; exon_number "64";
chr7	StringTie	exon	142096331	142096415	1000	+	.	gene_id "MSTRG.180636"; transcript_id "MSTRG.180636.19"; exon_number "65";
chr7	StringTie	exon	142097593	142097649	1000	+	.	gene_id "MSTRG.180636"; transcript_id "MSTRG.180636.19"; exon_number "66";
chr7	StringTie	exon	142099613	142099737	1000	+	.	gene_id "MSTRG.180636"; transcript_id "MSTRG.180636.19"; exon_number "67";
chr7	StringTie	exon	142100802	142100890	1000	+	.	gene_id "MSTRG.180636"; transcript_id "MSTRG.180636.19"; exon_number "68";
chr7	StringTie	exon	142102630	142102679	1000	+	.	gene_id "MSTRG.180636"; transcript_id "MSTRG.180636.19"; exon_number "69";
chr7	StringTie	exon	142103269	142103439	1000	+	.	gene_id "MSTRG.180636"; transcript_id "MSTRG.180636.19"; exon_number "70";
chr7	StringTie	exon	142105814	142106747	1000	+	.	gene_id "MSTRG.180636"; transcript_id "MSTRG.180636.19"; exon_number "71";
chr7	StringTie	transcript	141802024	142106769	1000	+	.	gene_id "MSTRG.180636"; transcript_id "MSTRG.180636.2";
chr7	StringTie	exon	141802024	141802073	1000	+	.	gene_id "MSTRG.180636"; transcript_id "MSTRG.180636.2"; exon_number "1";
chr7	StringTie	exon	141988933	141989004	1000	+	.	gene_id "MSTRG.180636"; transcript_id "MSTRG.180636.2"; exon_number "2";
chr7	StringTie	exon	142005529	142005657	1000	+	.	gene_id "MSTRG.180636"; transcript_id "MSTRG.180636.2"; exon_number "3";
chr7	StringTie	exon	142008506	142008705	1000	+	.	gene_id "MSTRG.180636"; transcript_id "MSTRG.180636.2"; exon_number "4";
chr7	StringTie	exon	142019199	142019319	1000	+	.	gene_id "MSTRG.180636"; transcript_id "MSTRG.180636.2"; exon_number "5";
chr7	StringTie	exon	142020974	142021083	1000	+	.	gene_id "MSTRG.180636"; transcript_id "MSTRG.180636.2"; exon_number "6";
chr7	StringTie	exon	142021586	142021737	1000	+	.	gene_id "MSTRG.180636"; transcript_id "MSTRG.180636.2"; exon_number "7";
chr7	StringTie	exon	142022268	142022439	1000	+	.	gene_id "MSTRG.180636"; transcript_id "MSTRG.180636.2"; exon_number "8";
chr7	StringTie	exon	142025050	142025149	1000	+	.	gene_id "MSTRG.180636"; transcript_id "MSTRG.180636.2"; exon_number "9";
chr7	StringTie	exon	142027115	142027227	1000	+	.	gene_id "MSTRG.180636"; transcript_id "MSTRG.180636.2"; exon_number "10";
chr7	StringTie	exon	142027610	142027735	1000	+	.	gene_id "MSTRG.180636"; transcript_id "MSTRG.180636.2"; exon_number "11";
chr7	StringTie	exon	142030362	142030493	1000	+	.	gene_id "MSTRG.180636"; transcript_id "MSTRG.180636.2"; exon_number "12";
chr7	StringTie	exon	142030641	142030757	1000	+	.	gene_id "MSTRG.180636"; transcript_id "MSTRG.180636.2"; exon_number "13";
chr7	StringTie	exon	142031680	142031793	1000	+	.	gene_id "MSTRG.180636"; transcript_id "MSTRG.180636.2"; exon_number "14";
chr7	StringTie	exon	142032825	142032909	1000	+	.	gene_id "MSTRG.180636"; transcript_id "MSTRG.180636.2"; exon_number "15";
chr7	StringTie	exon	142034262	142034379	1000	+	.	gene_id "MSTRG.180636"; transcript_id "MSTRG.180636.2"; exon_number "16";
chr7	StringTie	exon	142034670	142034841	1000	+	.	gene_id "MSTRG.180636"; transcript_id "MSTRG.180636.2"; exon_number "17";
chr7	StringTie	exon	142036169	142036285	1000	+	.	gene_id "MSTRG.180636"; transcript_id "MSTRG.180636.2"; exon_number "18";
chr7	StringTie	exon	142036823	142036977	1000	+	.	gene_id "MSTRG.180636"; transcript_id "MSTRG.180636.2"; exon_number "19";
chr7	StringTie	exon	142038531	142038615	1000	+	.	gene_id "MSTRG.180636"; transcript_id "MSTRG.180636.2"; exon_number "20";
chr7	StringTie	exon	142040115	142040171	1000	+	.	gene_id "MSTRG.180636"; transcript_id "MSTRG.180636.2"; exon_number "21";
chr7	StringTie	exon	142040722	142040846	1000	+	.	gene_id "MSTRG.180636"; transcript_id "MSTRG.180636.2"; exon_number "22";
chr7	StringTie	exon	142047785	142047873	1000	+	.	gene_id "MSTRG.180636"; transcript_id "MSTRG.180636.2"; exon_number "23";
chr7	StringTie	exon	142050235	142050284	1000	+	.	gene_id "MSTRG.180636"; transcript_id "MSTRG.180636.2"; exon_number "24";
chr7	StringTie	exon	142050697	142050864	1000	+	.	gene_id "MSTRG.180636"; transcript_id "MSTRG.180636.2"; exon_number "25";
chr7	StringTie	exon	142052294	142052446	1000	+	.	gene_id "MSTRG.180636"; transcript_id "MSTRG.180636.2"; exon_number "26";
chr7	StringTie	exon	142052784	142052984	1000	+	.	gene_id "MSTRG.180636"; transcript_id "MSTRG.180636.2"; exon_number "27";
chr7	StringTie	exon	142054754	142054908	1000	+	.	gene_id "MSTRG.180636"; transcript_id "MSTRG.180636.2"; exon_number "28";
chr7	StringTie	exon	142055558	142055726	1000	+	.	gene_id "MSTRG.180636"; transcript_id "MSTRG.180636.2"; exon_number "29";
chr7	StringTie	exon	142056000	142056096	1000	+	.	gene_id "MSTRG.180636"; transcript_id "MSTRG.180636.2"; exon_number "30";
chr7	StringTie	exon	142056830	142056942	1000	+	.	gene_id "MSTRG.180636"; transcript_id "MSTRG.180636.2"; exon_number "31";
chr7	StringTie	exon	142058203	142058328	1000	+	.	gene_id "MSTRG.180636"; transcript_id "MSTRG.180636.2"; exon_number "32";
chr7	StringTie	exon	142059472	142059600	1000	+	.	gene_id "MSTRG.180636"; transcript_id "MSTRG.180636.2"; exon_number "33";
chr7	StringTie	exon	142059856	142059966	1000	+	.	gene_id "MSTRG.180636"; transcript_id "MSTRG.180636.2"; exon_number "34";
chr7	StringTie	exon	142060311	142060373	1000	+	.	gene_id "MSTRG.180636"; transcript_id "MSTRG.180636.2"; exon_number "35";
chr7	StringTie	exon	142062568	142062702	1000	+	.	gene_id "MSTRG.180636"; transcript_id "MSTRG.180636.2"; exon_number "36";
chr7	StringTie	exon	142063499	142063586	1000	+	.	gene_id "MSTRG.180636"; transcript_id "MSTRG.180636.2"; exon_number "37";
chr7	StringTie	exon	142064384	142064522	1000	+	.	gene_id "MSTRG.180636"; transcript_id "MSTRG.180636.2"; exon_number "38";
chr7	StringTie	exon	142065335	142065468	1000	+	.	gene_id "MSTRG.180636"; transcript_id "MSTRG.180636.2"; exon_number "39";
chr7	StringTie	exon	142065588	142065622	1000	+	.	gene_id "MSTRG.180636"; transcript_id "MSTRG.180636.2"; exon_number "40";
chr7	StringTie	exon	142065715	142065831	1000	+	.	gene_id "MSTRG.180636"; transcript_id "MSTRG.180636.2"; exon_number "41";
chr7	StringTie	exon	142066573	142066721	1000	+	.	gene_id "MSTRG.180636"; transcript_id "MSTRG.180636.2"; exon_number "42";
chr7	StringTie	exon	142067341	142067425	1000	+	.	gene_id "MSTRG.180636"; transcript_id "MSTRG.180636.2"; exon_number "43";
chr7	StringTie	exon	142068647	142068703	1000	+	.	gene_id "MSTRG.180636"; transcript_id "MSTRG.180636.2"; exon_number "44";
chr7	StringTie	exon	142070994	142071118	1000	+	.	gene_id "MSTRG.180636"; transcript_id "MSTRG.180636.2"; exon_number "45";
chr7	StringTie	exon	142074085	142074173	1000	+	.	gene_id "MSTRG.180636"; transcript_id "MSTRG.180636.2"; exon_number "46";
chr7	StringTie	exon	142076203	142076252	1000	+	.	gene_id "MSTRG.180636"; transcript_id "MSTRG.180636.2"; exon_number "47";
chr7	StringTie	exon	142076659	142076826	1000	+	.	gene_id "MSTRG.180636"; transcript_id "MSTRG.180636.2"; exon_number "48";
chr7	StringTie	exon	142078318	142078470	1000	+	.	gene_id "MSTRG.180636"; transcript_id "MSTRG.180636.2"; exon_number "49";
chr7	StringTie	exon	142078808	142079008	1000	+	.	gene_id "MSTRG.180636"; transcript_id "MSTRG.180636.2"; exon_number "50";
chr7	StringTie	exon	142080791	142080945	1000	+	.	gene_id "MSTRG.180636"; transcript_id "MSTRG.180636.2"; exon_number "51";
chr7	StringTie	exon	142082042	142082210	1000	+	.	gene_id "MSTRG.180636"; transcript_id "MSTRG.180636.2"; exon_number "52";
chr7	StringTie	exon	142082475	142082571	1000	+	.	gene_id "MSTRG.180636"; transcript_id "MSTRG.180636.2"; exon_number "53";
chr7	StringTie	exon	142083301	142083413	1000	+	.	gene_id "MSTRG.180636"; transcript_id "MSTRG.180636.2"; exon_number "54";
chr7	StringTie	exon	142084519	142084644	1000	+	.	gene_id "MSTRG.180636"; transcript_id "MSTRG.180636.2"; exon_number "55";
chr7	StringTie	exon	142085833	142085961	1000	+	.	gene_id "MSTRG.180636"; transcript_id "MSTRG.180636.2"; exon_number "56";
chr7	StringTie	exon	142086218	142086328	1000	+	.	gene_id "MSTRG.180636"; transcript_id "MSTRG.180636.2"; exon_number "57";
chr7	StringTie	exon	142086655	142086717	1000	+	.	gene_id "MSTRG.180636"; transcript_id "MSTRG.180636.2"; exon_number "58";
chr7	StringTie	exon	142091913	142092047	1000	+	.	gene_id "MSTRG.180636"; transcript_id "MSTRG.180636.2"; exon_number "59";
chr7	StringTie	exon	142092521	142092608	1000	+	.	gene_id "MSTRG.180636"; transcript_id "MSTRG.180636.2"; exon_number "60";
chr7	StringTie	exon	142093412	142093550	1000	+	.	gene_id "MSTRG.180636"; transcript_id "MSTRG.180636.2"; exon_number "61";
chr7	StringTie	exon	142094364	142094497	1000	+	.	gene_id "MSTRG.180636"; transcript_id "MSTRG.180636.2"; exon_number "62";
chr7	StringTie	exon	142094620	142094654	1000	+	.	gene_id "MSTRG.180636"; transcript_id "MSTRG.180636.2"; exon_number "63";
chr7	StringTie	exon	142094747	142094863	1000	+	.	gene_id "MSTRG.180636"; transcript_id "MSTRG.180636.2"; exon_number "64";
chr7	StringTie	exon	142095565	142095713	1000	+	.	gene_id "MSTRG.180636"; transcript_id "MSTRG.180636.2"; exon_number "65";
chr7	StringTie	exon	142097593	142097649	1000	+	.	gene_id "MSTRG.180636"; transcript_id "MSTRG.180636.2"; exon_number "66";
chr7	StringTie	exon	142099613	142102679	1000	+	.	gene_id "MSTRG.180636"; transcript_id "MSTRG.180636.2"; exon_number "67";
chr7	StringTie	exon	142103269	142106769	1000	+	.	gene_id "MSTRG.180636"; transcript_id "MSTRG.180636.2"; exon_number "68";
chr7	StringTie	transcript	141989444	142106805	1000	+	.	gene_id "MSTRG.180636"; transcript_id "MSTRG.180636.20";
chr7	StringTie	exon	141989444	141989487	1000	+	.	gene_id "MSTRG.180636"; transcript_id "MSTRG.180636.20"; exon_number "1";
chr7	StringTie	exon	142005529	142005657	1000	+	.	gene_id "MSTRG.180636"; transcript_id "MSTRG.180636.20"; exon_number "2";
chr7	StringTie	exon	142008506	142008705	1000	+	.	gene_id "MSTRG.180636"; transcript_id "MSTRG.180636.20"; exon_number "3";
chr7	StringTie	exon	142019199	142019319	1000	+	.	gene_id "MSTRG.180636"; transcript_id "MSTRG.180636.20"; exon_number "4";
chr7	StringTie	exon	142020974	142021083	1000	+	.	gene_id "MSTRG.180636"; transcript_id "MSTRG.180636.20"; exon_number "5";
chr7	StringTie	exon	142021586	142021737	1000	+	.	gene_id "MSTRG.180636"; transcript_id "MSTRG.180636.20"; exon_number "6";
chr7	StringTie	exon	142022268	142022439	1000	+	.	gene_id "MSTRG.180636"; transcript_id "MSTRG.180636.20"; exon_number "7";
chr7	StringTie	exon	142025050	142025149	1000	+	.	gene_id "MSTRG.180636"; transcript_id "MSTRG.180636.20"; exon_number "8";
chr7	StringTie	exon	142027115	142027227	1000	+	.	gene_id "MSTRG.180636"; transcript_id "MSTRG.180636.20"; exon_number "9";
chr7	StringTie	exon	142027610	142027735	1000	+	.	gene_id "MSTRG.180636"; transcript_id "MSTRG.180636.20"; exon_number "10";
chr7	StringTie	exon	142030362	142030493	1000	+	.	gene_id "MSTRG.180636"; transcript_id "MSTRG.180636.20"; exon_number "11";
chr7	StringTie	exon	142030641	142030757	1000	+	.	gene_id "MSTRG.180636"; transcript_id "MSTRG.180636.20"; exon_number "12";
chr7	StringTie	exon	142031680	142031793	1000	+	.	gene_id "MSTRG.180636"; transcript_id "MSTRG.180636.20"; exon_number "13";
chr7	StringTie	exon	142032825	142032909	1000	+	.	gene_id "MSTRG.180636"; transcript_id "MSTRG.180636.20"; exon_number "14";
chr7	StringTie	exon	142034262	142034379	1000	+	.	gene_id "MSTRG.180636"; transcript_id "MSTRG.180636.20"; exon_number "15";
chr7	StringTie	exon	142034670	142034841	1000	+	.	gene_id "MSTRG.180636"; transcript_id "MSTRG.180636.20"; exon_number "16";
chr7	StringTie	exon	142036169	142036285	1000	+	.	gene_id "MSTRG.180636"; transcript_id "MSTRG.180636.20"; exon_number "17";
chr7	StringTie	exon	142036823	142036977	1000	+	.	gene_id "MSTRG.180636"; transcript_id "MSTRG.180636.20"; exon_number "18";
chr7	StringTie	exon	142038531	142038615	1000	+	.	gene_id "MSTRG.180636"; transcript_id "MSTRG.180636.20"; exon_number "19";
chr7	StringTie	exon	142040115	142040171	1000	+	.	gene_id "MSTRG.180636"; transcript_id "MSTRG.180636.20"; exon_number "20";
chr7	StringTie	exon	142040722	142040846	1000	+	.	gene_id "MSTRG.180636"; transcript_id "MSTRG.180636.20"; exon_number "21";
chr7	StringTie	exon	142047785	142047873	1000	+	.	gene_id "MSTRG.180636"; transcript_id "MSTRG.180636.20"; exon_number "22";
chr7	StringTie	exon	142050235	142050264	1000	+	.	gene_id "MSTRG.180636"; transcript_id "MSTRG.180636.20"; exon_number "23";
chr7	StringTie	exon	142050697	142050864	1000	+	.	gene_id "MSTRG.180636"; transcript_id "MSTRG.180636.20"; exon_number "24";
chr7	StringTie	exon	142052294	142052446	1000	+	.	gene_id "MSTRG.180636"; transcript_id "MSTRG.180636.20"; exon_number "25";
chr7	StringTie	exon	142052784	142052984	1000	+	.	gene_id "MSTRG.180636"; transcript_id "MSTRG.180636.20"; exon_number "26";
chr7	StringTie	exon	142054754	142054908	1000	+	.	gene_id "MSTRG.180636"; transcript_id "MSTRG.180636.20"; exon_number "27";
chr7	StringTie	exon	142055558	142055726	1000	+	.	gene_id "MSTRG.180636"; transcript_id "MSTRG.180636.20"; exon_number "28";
chr7	StringTie	exon	142056000	142056096	1000	+	.	gene_id "MSTRG.180636"; transcript_id "MSTRG.180636.20"; exon_number "29";
chr7	StringTie	exon	142056830	142056942	1000	+	.	gene_id "MSTRG.180636"; transcript_id "MSTRG.180636.20"; exon_number "30";
chr7	StringTie	exon	142058203	142058328	1000	+	.	gene_id "MSTRG.180636"; transcript_id "MSTRG.180636.20"; exon_number "31";
chr7	StringTie	exon	142059472	142059600	1000	+	.	gene_id "MSTRG.180636"; transcript_id "MSTRG.180636.20"; exon_number "32";
chr7	StringTie	exon	142059856	142059966	1000	+	.	gene_id "MSTRG.180636"; transcript_id "MSTRG.180636.20"; exon_number "33";
chr7	StringTie	exon	142060311	142060373	1000	+	.	gene_id "MSTRG.180636"; transcript_id "MSTRG.180636.20"; exon_number "34";
chr7	StringTie	exon	142062568	142062702	1000	+	.	gene_id "MSTRG.180636"; transcript_id "MSTRG.180636.20"; exon_number "35";
chr7	StringTie	exon	142063499	142063586	1000	+	.	gene_id "MSTRG.180636"; transcript_id "MSTRG.180636.20"; exon_number "36";
chr7	StringTie	exon	142064384	142064522	1000	+	.	gene_id "MSTRG.180636"; transcript_id "MSTRG.180636.20"; exon_number "37";
chr7	StringTie	exon	142065335	142065468	1000	+	.	gene_id "MSTRG.180636"; transcript_id "MSTRG.180636.20"; exon_number "38";
chr7	StringTie	exon	142065588	142065622	1000	+	.	gene_id "MSTRG.180636"; transcript_id "MSTRG.180636.20"; exon_number "39";
chr7	StringTie	exon	142065715	142065831	1000	+	.	gene_id "MSTRG.180636"; transcript_id "MSTRG.180636.20"; exon_number "40";
chr7	StringTie	exon	142066573	142066721	1000	+	.	gene_id "MSTRG.180636"; transcript_id "MSTRG.180636.20"; exon_number "41";
chr7	StringTie	exon	142067341	142067425	1000	+	.	gene_id "MSTRG.180636"; transcript_id "MSTRG.180636.20"; exon_number "42";
chr7	StringTie	exon	142068647	142068703	1000	+	.	gene_id "MSTRG.180636"; transcript_id "MSTRG.180636.20"; exon_number "43";
chr7	StringTie	exon	142070994	142071118	1000	+	.	gene_id "MSTRG.180636"; transcript_id "MSTRG.180636.20"; exon_number "44";
chr7	StringTie	exon	142074085	142074173	1000	+	.	gene_id "MSTRG.180636"; transcript_id "MSTRG.180636.20"; exon_number "45";
chr7	StringTie	exon	142076203	142076252	1000	+	.	gene_id "MSTRG.180636"; transcript_id "MSTRG.180636.20"; exon_number "46";
chr7	StringTie	exon	142076659	142076826	1000	+	.	gene_id "MSTRG.180636"; transcript_id "MSTRG.180636.20"; exon_number "47";
chr7	StringTie	exon	142078318	142078470	1000	+	.	gene_id "MSTRG.180636"; transcript_id "MSTRG.180636.20"; exon_number "48";
chr7	StringTie	exon	142078808	142079008	1000	+	.	gene_id "MSTRG.180636"; transcript_id "MSTRG.180636.20"; exon_number "49";
chr7	StringTie	exon	142080791	142080945	1000	+	.	gene_id "MSTRG.180636"; transcript_id "MSTRG.180636.20"; exon_number "50";
chr7	StringTie	exon	142082042	142082210	1000	+	.	gene_id "MSTRG.180636"; transcript_id "MSTRG.180636.20"; exon_number "51";
chr7	StringTie	exon	142082475	142082571	1000	+	.	gene_id "MSTRG.180636"; transcript_id "MSTRG.180636.20"; exon_number "52";
chr7	StringTie	exon	142083301	142083413	1000	+	.	gene_id "MSTRG.180636"; transcript_id "MSTRG.180636.20"; exon_number "53";
chr7	StringTie	exon	142084519	142084644	1000	+	.	gene_id "MSTRG.180636"; transcript_id "MSTRG.180636.20"; exon_number "54";
chr7	StringTie	exon	142085833	142085961	1000	+	.	gene_id "MSTRG.180636"; transcript_id "MSTRG.180636.20"; exon_number "55";
chr7	StringTie	exon	142086218	142086328	1000	+	.	gene_id "MSTRG.180636"; transcript_id "MSTRG.180636.20"; exon_number "56";
chr7	StringTie	exon	142086655	142086717	1000	+	.	gene_id "MSTRG.180636"; transcript_id "MSTRG.180636.20"; exon_number "57";
chr7	StringTie	exon	142091913	142092047	1000	+	.	gene_id "MSTRG.180636"; transcript_id "MSTRG.180636.20"; exon_number "58";
chr7	StringTie	exon	142092521	142092608	1000	+	.	gene_id "MSTRG.180636"; transcript_id "MSTRG.180636.20"; exon_number "59";
chr7	StringTie	exon	142093412	142093550	1000	+	.	gene_id "MSTRG.180636"; transcript_id "MSTRG.180636.20"; exon_number "60";
chr7	StringTie	exon	142094364	142094497	1000	+	.	gene_id "MSTRG.180636"; transcript_id "MSTRG.180636.20"; exon_number "61";
chr7	StringTie	exon	142094620	142094654	1000	+	.	gene_id "MSTRG.180636"; transcript_id "MSTRG.180636.20"; exon_number "62";
chr7	StringTie	exon	142094747	142094863	1000	+	.	gene_id "MSTRG.180636"; transcript_id "MSTRG.180636.20"; exon_number "63";
chr7	StringTie	exon	142095565	142097482	1000	+	.	gene_id "MSTRG.180636"; transcript_id "MSTRG.180636.20"; exon_number "64";
chr7	StringTie	exon	142097593	142097649	1000	+	.	gene_id "MSTRG.180636"; transcript_id "MSTRG.180636.20"; exon_number "65";
chr7	StringTie	exon	142099613	142103439	1000	+	.	gene_id "MSTRG.180636"; transcript_id "MSTRG.180636.20"; exon_number "66";
chr7	StringTie	exon	142105814	142106805	1000	+	.	gene_id "MSTRG.180636"; transcript_id "MSTRG.180636.20"; exon_number "67";
chr7	StringTie	transcript	141995627	142106747	1000	+	.	gene_id "MSTRG.180636"; transcript_id "MSTRG.180636.21";
chr7	StringTie	exon	141995627	141995922	1000	+	.	gene_id "MSTRG.180636"; transcript_id "MSTRG.180636.21"; exon_number "1";
chr7	StringTie	exon	142005529	142005657	1000	+	.	gene_id "MSTRG.180636"; transcript_id "MSTRG.180636.21"; exon_number "2";
chr7	StringTie	exon	142008506	142008705	1000	+	.	gene_id "MSTRG.180636"; transcript_id "MSTRG.180636.21"; exon_number "3";
chr7	StringTie	exon	142019199	142019319	1000	+	.	gene_id "MSTRG.180636"; transcript_id "MSTRG.180636.21"; exon_number "4";
chr7	StringTie	exon	142020974	142021083	1000	+	.	gene_id "MSTRG.180636"; transcript_id "MSTRG.180636.21"; exon_number "5";
chr7	StringTie	exon	142021586	142021737	1000	+	.	gene_id "MSTRG.180636"; transcript_id "MSTRG.180636.21"; exon_number "6";
chr7	StringTie	exon	142022268	142022439	1000	+	.	gene_id "MSTRG.180636"; transcript_id "MSTRG.180636.21"; exon_number "7";
chr7	StringTie	exon	142025050	142025149	1000	+	.	gene_id "MSTRG.180636"; transcript_id "MSTRG.180636.21"; exon_number "8";
chr7	StringTie	exon	142027115	142027227	1000	+	.	gene_id "MSTRG.180636"; transcript_id "MSTRG.180636.21"; exon_number "9";
chr7	StringTie	exon	142027610	142027735	1000	+	.	gene_id "MSTRG.180636"; transcript_id "MSTRG.180636.21"; exon_number "10";
chr7	StringTie	exon	142030362	142030493	1000	+	.	gene_id "MSTRG.180636"; transcript_id "MSTRG.180636.21"; exon_number "11";
chr7	StringTie	exon	142030641	142030757	1000	+	.	gene_id "MSTRG.180636"; transcript_id "MSTRG.180636.21"; exon_number "12";
chr7	StringTie	exon	142031680	142031820	1000	+	.	gene_id "MSTRG.180636"; transcript_id "MSTRG.180636.21"; exon_number "13";
chr7	StringTie	exon	142032825	142032909	1000	+	.	gene_id "MSTRG.180636"; transcript_id "MSTRG.180636.21"; exon_number "14";
chr7	StringTie	exon	142034262	142034379	1000	+	.	gene_id "MSTRG.180636"; transcript_id "MSTRG.180636.21"; exon_number "15";
chr7	StringTie	exon	142034670	142034841	1000	+	.	gene_id "MSTRG.180636"; transcript_id "MSTRG.180636.21"; exon_number "16";
chr7	StringTie	exon	142036169	142036285	1000	+	.	gene_id "MSTRG.180636"; transcript_id "MSTRG.180636.21"; exon_number "17";
chr7	StringTie	exon	142036823	142036977	1000	+	.	gene_id "MSTRG.180636"; transcript_id "MSTRG.180636.21"; exon_number "18";
chr7	StringTie	exon	142038531	142038615	1000	+	.	gene_id "MSTRG.180636"; transcript_id "MSTRG.180636.21"; exon_number "19";
chr7	StringTie	exon	142040115	142040171	1000	+	.	gene_id "MSTRG.180636"; transcript_id "MSTRG.180636.21"; exon_number "20";
chr7	StringTie	exon	142040722	142040846	1000	+	.	gene_id "MSTRG.180636"; transcript_id "MSTRG.180636.21"; exon_number "21";
chr7	StringTie	exon	142047785	142047873	1000	+	.	gene_id "MSTRG.180636"; transcript_id "MSTRG.180636.21"; exon_number "22";
chr7	StringTie	exon	142050235	142050284	1000	+	.	gene_id "MSTRG.180636"; transcript_id "MSTRG.180636.21"; exon_number "23";
chr7	StringTie	exon	142050697	142050864	1000	+	.	gene_id "MSTRG.180636"; transcript_id "MSTRG.180636.21"; exon_number "24";
chr7	StringTie	exon	142052294	142052446	1000	+	.	gene_id "MSTRG.180636"; transcript_id "MSTRG.180636.21"; exon_number "25";
chr7	StringTie	exon	142052784	142052984	1000	+	.	gene_id "MSTRG.180636"; transcript_id "MSTRG.180636.21"; exon_number "26";
chr7	StringTie	exon	142054754	142054908	1000	+	.	gene_id "MSTRG.180636"; transcript_id "MSTRG.180636.21"; exon_number "27";
chr7	StringTie	exon	142055558	142055726	1000	+	.	gene_id "MSTRG.180636"; transcript_id "MSTRG.180636.21"; exon_number "28";
chr7	StringTie	exon	142056000	142056096	1000	+	.	gene_id "MSTRG.180636"; transcript_id "MSTRG.180636.21"; exon_number "29";
chr7	StringTie	exon	142056830	142056942	1000	+	.	gene_id "MSTRG.180636"; transcript_id "MSTRG.180636.21"; exon_number "30";
chr7	StringTie	exon	142058203	142058328	1000	+	.	gene_id "MSTRG.180636"; transcript_id "MSTRG.180636.21"; exon_number "31";
chr7	StringTie	exon	142059472	142059600	1000	+	.	gene_id "MSTRG.180636"; transcript_id "MSTRG.180636.21"; exon_number "32";
chr7	StringTie	exon	142059856	142059966	1000	+	.	gene_id "MSTRG.180636"; transcript_id "MSTRG.180636.21"; exon_number "33";
chr7	StringTie	exon	142060311	142060373	1000	+	.	gene_id "MSTRG.180636"; transcript_id "MSTRG.180636.21"; exon_number "34";
chr7	StringTie	exon	142062568	142062702	1000	+	.	gene_id "MSTRG.180636"; transcript_id "MSTRG.180636.21"; exon_number "35";
chr7	StringTie	exon	142063499	142063586	1000	+	.	gene_id "MSTRG.180636"; transcript_id "MSTRG.180636.21"; exon_number "36";
chr7	StringTie	exon	142064384	142064522	1000	+	.	gene_id "MSTRG.180636"; transcript_id "MSTRG.180636.21"; exon_number "37";
chr7	StringTie	exon	142065335	142065468	1000	+	.	gene_id "MSTRG.180636"; transcript_id "MSTRG.180636.21"; exon_number "38";
chr7	StringTie	exon	142065588	142065622	1000	+	.	gene_id "MSTRG.180636"; transcript_id "MSTRG.180636.21"; exon_number "39";
chr7	StringTie	exon	142065715	142065831	1000	+	.	gene_id "MSTRG.180636"; transcript_id "MSTRG.180636.21"; exon_number "40";
chr7	StringTie	exon	142066573	142066721	1000	+	.	gene_id "MSTRG.180636"; transcript_id "MSTRG.180636.21"; exon_number "41";
chr7	StringTie	exon	142067341	142067425	1000	+	.	gene_id "MSTRG.180636"; transcript_id "MSTRG.180636.21"; exon_number "42";
chr7	StringTie	exon	142068647	142068703	1000	+	.	gene_id "MSTRG.180636"; transcript_id "MSTRG.180636.21"; exon_number "43";
chr7	StringTie	exon	142070994	142071118	1000	+	.	gene_id "MSTRG.180636"; transcript_id "MSTRG.180636.21"; exon_number "44";
chr7	StringTie	exon	142074085	142074173	1000	+	.	gene_id "MSTRG.180636"; transcript_id "MSTRG.180636.21"; exon_number "45";
chr7	StringTie	exon	142076203	142076252	1000	+	.	gene_id "MSTRG.180636"; transcript_id "MSTRG.180636.21"; exon_number "46";
chr7	StringTie	exon	142076659	142076826	1000	+	.	gene_id "MSTRG.180636"; transcript_id "MSTRG.180636.21"; exon_number "47";
chr7	StringTie	exon	142078318	142078470	1000	+	.	gene_id "MSTRG.180636"; transcript_id "MSTRG.180636.21"; exon_number "48";
chr7	StringTie	exon	142078808	142079008	1000	+	.	gene_id "MSTRG.180636"; transcript_id "MSTRG.180636.21"; exon_number "49";
chr7	StringTie	exon	142080791	142080945	1000	+	.	gene_id "MSTRG.180636"; transcript_id "MSTRG.180636.21"; exon_number "50";
chr7	StringTie	exon	142082042	142082210	1000	+	.	gene_id "MSTRG.180636"; transcript_id "MSTRG.180636.21"; exon_number "51";
chr7	StringTie	exon	142082475	142082571	1000	+	.	gene_id "MSTRG.180636"; transcript_id "MSTRG.180636.21"; exon_number "52";
chr7	StringTie	exon	142083301	142083413	1000	+	.	gene_id "MSTRG.180636"; transcript_id "MSTRG.180636.21"; exon_number "53";
chr7	StringTie	exon	142084519	142084644	1000	+	.	gene_id "MSTRG.180636"; transcript_id "MSTRG.180636.21"; exon_number "54";
chr7	StringTie	exon	142085833	142085961	1000	+	.	gene_id "MSTRG.180636"; transcript_id "MSTRG.180636.21"; exon_number "55";
chr7	StringTie	exon	142086218	142086328	1000	+	.	gene_id "MSTRG.180636"; transcript_id "MSTRG.180636.21"; exon_number "56";
chr7	StringTie	exon	142086655	142086717	1000	+	.	gene_id "MSTRG.180636"; transcript_id "MSTRG.180636.21"; exon_number "57";
chr7	StringTie	exon	142091913	142092047	1000	+	.	gene_id "MSTRG.180636"; transcript_id "MSTRG.180636.21"; exon_number "58";
chr7	StringTie	exon	142092521	142092608	1000	+	.	gene_id "MSTRG.180636"; transcript_id "MSTRG.180636.21"; exon_number "59";
chr7	StringTie	exon	142093412	142093550	1000	+	.	gene_id "MSTRG.180636"; transcript_id "MSTRG.180636.21"; exon_number "60";
chr7	StringTie	exon	142094364	142094497	1000	+	.	gene_id "MSTRG.180636"; transcript_id "MSTRG.180636.21"; exon_number "61";
chr7	StringTie	exon	142094620	142094654	1000	+	.	gene_id "MSTRG.180636"; transcript_id "MSTRG.180636.21"; exon_number "62";
chr7	StringTie	exon	142094747	142094863	1000	+	.	gene_id "MSTRG.180636"; transcript_id "MSTRG.180636.21"; exon_number "63";
chr7	StringTie	exon	142095565	142095713	1000	+	.	gene_id "MSTRG.180636"; transcript_id "MSTRG.180636.21"; exon_number "64";
chr7	StringTie	exon	142097121	142097249	1000	+	.	gene_id "MSTRG.180636"; transcript_id "MSTRG.180636.21"; exon_number "65";
chr7	StringTie	exon	142097593	142097649	1000	+	.	gene_id "MSTRG.180636"; transcript_id "MSTRG.180636.21"; exon_number "66";
chr7	StringTie	exon	142099613	142099737	1000	+	.	gene_id "MSTRG.180636"; transcript_id "MSTRG.180636.21"; exon_number "67";
chr7	StringTie	exon	142100802	142100890	1000	+	.	gene_id "MSTRG.180636"; transcript_id "MSTRG.180636.21"; exon_number "68";
chr7	StringTie	exon	142102630	142102679	1000	+	.	gene_id "MSTRG.180636"; transcript_id "MSTRG.180636.21"; exon_number "69";
chr7	StringTie	exon	142103269	142103439	1000	+	.	gene_id "MSTRG.180636"; transcript_id "MSTRG.180636.21"; exon_number "70";
chr7	StringTie	exon	142105814	142106747	1000	+	.	gene_id "MSTRG.180636"; transcript_id "MSTRG.180636.21"; exon_number "71";
chr7	StringTie	transcript	141995681	142107306	1000	+	.	gene_id "MSTRG.180636"; transcript_id "MSTRG.180636.22";
chr7	StringTie	exon	141995681	141995922	1000	+	.	gene_id "MSTRG.180636"; transcript_id "MSTRG.180636.22"; exon_number "1";
chr7	StringTie	exon	142005529	142005657	1000	+	.	gene_id "MSTRG.180636"; transcript_id "MSTRG.180636.22"; exon_number "2";
chr7	StringTie	exon	142008506	142008705	1000	+	.	gene_id "MSTRG.180636"; transcript_id "MSTRG.180636.22"; exon_number "3";
chr7	StringTie	exon	142019199	142019319	1000	+	.	gene_id "MSTRG.180636"; transcript_id "MSTRG.180636.22"; exon_number "4";
chr7	StringTie	exon	142020974	142021083	1000	+	.	gene_id "MSTRG.180636"; transcript_id "MSTRG.180636.22"; exon_number "5";
chr7	StringTie	exon	142021586	142021737	1000	+	.	gene_id "MSTRG.180636"; transcript_id "MSTRG.180636.22"; exon_number "6";
chr7	StringTie	exon	142022268	142022439	1000	+	.	gene_id "MSTRG.180636"; transcript_id "MSTRG.180636.22"; exon_number "7";
chr7	StringTie	exon	142025050	142025149	1000	+	.	gene_id "MSTRG.180636"; transcript_id "MSTRG.180636.22"; exon_number "8";
chr7	StringTie	exon	142027115	142027227	1000	+	.	gene_id "MSTRG.180636"; transcript_id "MSTRG.180636.22"; exon_number "9";
chr7	StringTie	exon	142027610	142027735	1000	+	.	gene_id "MSTRG.180636"; transcript_id "MSTRG.180636.22"; exon_number "10";
chr7	StringTie	exon	142030362	142030493	1000	+	.	gene_id "MSTRG.180636"; transcript_id "MSTRG.180636.22"; exon_number "11";
chr7	StringTie	exon	142030641	142030757	1000	+	.	gene_id "MSTRG.180636"; transcript_id "MSTRG.180636.22"; exon_number "12";
chr7	StringTie	exon	142031680	142031793	1000	+	.	gene_id "MSTRG.180636"; transcript_id "MSTRG.180636.22"; exon_number "13";
chr7	StringTie	exon	142032825	142032909	1000	+	.	gene_id "MSTRG.180636"; transcript_id "MSTRG.180636.22"; exon_number "14";
chr7	StringTie	exon	142034262	142034379	1000	+	.	gene_id "MSTRG.180636"; transcript_id "MSTRG.180636.22"; exon_number "15";
chr7	StringTie	exon	142034670	142034841	1000	+	.	gene_id "MSTRG.180636"; transcript_id "MSTRG.180636.22"; exon_number "16";
chr7	StringTie	exon	142036169	142036285	1000	+	.	gene_id "MSTRG.180636"; transcript_id "MSTRG.180636.22"; exon_number "17";
chr7	StringTie	exon	142036823	142036977	1000	+	.	gene_id "MSTRG.180636"; transcript_id "MSTRG.180636.22"; exon_number "18";
chr7	StringTie	exon	142038531	142038615	1000	+	.	gene_id "MSTRG.180636"; transcript_id "MSTRG.180636.22"; exon_number "19";
chr7	StringTie	exon	142040115	142040171	1000	+	.	gene_id "MSTRG.180636"; transcript_id "MSTRG.180636.22"; exon_number "20";
chr7	StringTie	exon	142040722	142040846	1000	+	.	gene_id "MSTRG.180636"; transcript_id "MSTRG.180636.22"; exon_number "21";
chr7	StringTie	exon	142047785	142047873	1000	+	.	gene_id "MSTRG.180636"; transcript_id "MSTRG.180636.22"; exon_number "22";
chr7	StringTie	exon	142050235	142050284	1000	+	.	gene_id "MSTRG.180636"; transcript_id "MSTRG.180636.22"; exon_number "23";
chr7	StringTie	exon	142050697	142050864	1000	+	.	gene_id "MSTRG.180636"; transcript_id "MSTRG.180636.22"; exon_number "24";
chr7	StringTie	exon	142052294	142052446	1000	+	.	gene_id "MSTRG.180636"; transcript_id "MSTRG.180636.22"; exon_number "25";
chr7	StringTie	exon	142052784	142052984	1000	+	.	gene_id "MSTRG.180636"; transcript_id "MSTRG.180636.22"; exon_number "26";
chr7	StringTie	exon	142054754	142054908	1000	+	.	gene_id "MSTRG.180636"; transcript_id "MSTRG.180636.22"; exon_number "27";
chr7	StringTie	exon	142055558	142055726	1000	+	.	gene_id "MSTRG.180636"; transcript_id "MSTRG.180636.22"; exon_number "28";
chr7	StringTie	exon	142056000	142056096	1000	+	.	gene_id "MSTRG.180636"; transcript_id "MSTRG.180636.22"; exon_number "29";
chr7	StringTie	exon	142056830	142056942	1000	+	.	gene_id "MSTRG.180636"; transcript_id "MSTRG.180636.22"; exon_number "30";
chr7	StringTie	exon	142058203	142058328	1000	+	.	gene_id "MSTRG.180636"; transcript_id "MSTRG.180636.22"; exon_number "31";
chr7	StringTie	exon	142059472	142059600	1000	+	.	gene_id "MSTRG.180636"; transcript_id "MSTRG.180636.22"; exon_number "32";
chr7	StringTie	exon	142059856	142059966	1000	+	.	gene_id "MSTRG.180636"; transcript_id "MSTRG.180636.22"; exon_number "33";
chr7	StringTie	exon	142060311	142060373	1000	+	.	gene_id "MSTRG.180636"; transcript_id "MSTRG.180636.22"; exon_number "34";
chr7	StringTie	exon	142062568	142062702	1000	+	.	gene_id "MSTRG.180636"; transcript_id "MSTRG.180636.22"; exon_number "35";
chr7	StringTie	exon	142063499	142063586	1000	+	.	gene_id "MSTRG.180636"; transcript_id "MSTRG.180636.22"; exon_number "36";
chr7	StringTie	exon	142064384	142064522	1000	+	.	gene_id "MSTRG.180636"; transcript_id "MSTRG.180636.22"; exon_number "37";
chr7	StringTie	exon	142065335	142065468	1000	+	.	gene_id "MSTRG.180636"; transcript_id "MSTRG.180636.22"; exon_number "38";
chr7	StringTie	exon	142065588	142065622	1000	+	.	gene_id "MSTRG.180636"; transcript_id "MSTRG.180636.22"; exon_number "39";
chr7	StringTie	exon	142065715	142065831	1000	+	.	gene_id "MSTRG.180636"; transcript_id "MSTRG.180636.22"; exon_number "40";
chr7	StringTie	exon	142066573	142066721	1000	+	.	gene_id "MSTRG.180636"; transcript_id "MSTRG.180636.22"; exon_number "41";
chr7	StringTie	exon	142067341	142067425	1000	+	.	gene_id "MSTRG.180636"; transcript_id "MSTRG.180636.22"; exon_number "42";
chr7	StringTie	exon	142068647	142068703	1000	+	.	gene_id "MSTRG.180636"; transcript_id "MSTRG.180636.22"; exon_number "43";
chr7	StringTie	exon	142070994	142071118	1000	+	.	gene_id "MSTRG.180636"; transcript_id "MSTRG.180636.22"; exon_number "44";
chr7	StringTie	exon	142074085	142074173	1000	+	.	gene_id "MSTRG.180636"; transcript_id "MSTRG.180636.22"; exon_number "45";
chr7	StringTie	exon	142076203	142076252	1000	+	.	gene_id "MSTRG.180636"; transcript_id "MSTRG.180636.22"; exon_number "46";
chr7	StringTie	exon	142076659	142076826	1000	+	.	gene_id "MSTRG.180636"; transcript_id "MSTRG.180636.22"; exon_number "47";
chr7	StringTie	exon	142078318	142078470	1000	+	.	gene_id "MSTRG.180636"; transcript_id "MSTRG.180636.22"; exon_number "48";
chr7	StringTie	exon	142078808	142079008	1000	+	.	gene_id "MSTRG.180636"; transcript_id "MSTRG.180636.22"; exon_number "49";
chr7	StringTie	exon	142080791	142080945	1000	+	.	gene_id "MSTRG.180636"; transcript_id "MSTRG.180636.22"; exon_number "50";
chr7	StringTie	exon	142082042	142082210	1000	+	.	gene_id "MSTRG.180636"; transcript_id "MSTRG.180636.22"; exon_number "51";
chr7	StringTie	exon	142082475	142082571	1000	+	.	gene_id "MSTRG.180636"; transcript_id "MSTRG.180636.22"; exon_number "52";
chr7	StringTie	exon	142083301	142083413	1000	+	.	gene_id "MSTRG.180636"; transcript_id "MSTRG.180636.22"; exon_number "53";
chr7	StringTie	exon	142084519	142084644	1000	+	.	gene_id "MSTRG.180636"; transcript_id "MSTRG.180636.22"; exon_number "54";
chr7	StringTie	exon	142085833	142085961	1000	+	.	gene_id "MSTRG.180636"; transcript_id "MSTRG.180636.22"; exon_number "55";
chr7	StringTie	exon	142086218	142086328	1000	+	.	gene_id "MSTRG.180636"; transcript_id "MSTRG.180636.22"; exon_number "56";
chr7	StringTie	exon	142086655	142086717	1000	+	.	gene_id "MSTRG.180636"; transcript_id "MSTRG.180636.22"; exon_number "57";
chr7	StringTie	exon	142091913	142092047	1000	+	.	gene_id "MSTRG.180636"; transcript_id "MSTRG.180636.22"; exon_number "58";
chr7	StringTie	exon	142092521	142092608	1000	+	.	gene_id "MSTRG.180636"; transcript_id "MSTRG.180636.22"; exon_number "59";
chr7	StringTie	exon	142093412	142093550	1000	+	.	gene_id "MSTRG.180636"; transcript_id "MSTRG.180636.22"; exon_number "60";
chr7	StringTie	exon	142094364	142094497	1000	+	.	gene_id "MSTRG.180636"; transcript_id "MSTRG.180636.22"; exon_number "61";
chr7	StringTie	exon	142094620	142094654	1000	+	.	gene_id "MSTRG.180636"; transcript_id "MSTRG.180636.22"; exon_number "62";
chr7	StringTie	exon	142094747	142094863	1000	+	.	gene_id "MSTRG.180636"; transcript_id "MSTRG.180636.22"; exon_number "63";
chr7	StringTie	exon	142095565	142095713	1000	+	.	gene_id "MSTRG.180636"; transcript_id "MSTRG.180636.22"; exon_number "64";
chr7	StringTie	exon	142096331	142096415	1000	+	.	gene_id "MSTRG.180636"; transcript_id "MSTRG.180636.22"; exon_number "65";
chr7	StringTie	exon	142097593	142097649	1000	+	.	gene_id "MSTRG.180636"; transcript_id "MSTRG.180636.22"; exon_number "66";
chr7	StringTie	exon	142099613	142099737	1000	+	.	gene_id "MSTRG.180636"; transcript_id "MSTRG.180636.22"; exon_number "67";
chr7	StringTie	exon	142100802	142100890	1000	+	.	gene_id "MSTRG.180636"; transcript_id "MSTRG.180636.22"; exon_number "68";
chr7	StringTie	exon	142102630	142102679	1000	+	.	gene_id "MSTRG.180636"; transcript_id "MSTRG.180636.22"; exon_number "69";
chr7	StringTie	exon	142103269	142103439	1000	+	.	gene_id "MSTRG.180636"; transcript_id "MSTRG.180636.22"; exon_number "70";
chr7	StringTie	exon	142105814	142107306	1000	+	.	gene_id "MSTRG.180636"; transcript_id "MSTRG.180636.22"; exon_number "71";
chr7	StringTie	transcript	141995686	142106869	1000	+	.	gene_id "MSTRG.180636"; transcript_id "MSTRG.180636.23";
chr7	StringTie	exon	141995686	141995930	1000	+	.	gene_id "MSTRG.180636"; transcript_id "MSTRG.180636.23"; exon_number "1";
chr7	StringTie	exon	142005529	142005657	1000	+	.	gene_id "MSTRG.180636"; transcript_id "MSTRG.180636.23"; exon_number "2";
chr7	StringTie	exon	142008506	142008705	1000	+	.	gene_id "MSTRG.180636"; transcript_id "MSTRG.180636.23"; exon_number "3";
chr7	StringTie	exon	142019199	142019319	1000	+	.	gene_id "MSTRG.180636"; transcript_id "MSTRG.180636.23"; exon_number "4";
chr7	StringTie	exon	142020974	142021083	1000	+	.	gene_id "MSTRG.180636"; transcript_id "MSTRG.180636.23"; exon_number "5";
chr7	StringTie	exon	142021586	142021737	1000	+	.	gene_id "MSTRG.180636"; transcript_id "MSTRG.180636.23"; exon_number "6";
chr7	StringTie	exon	142022268	142022439	1000	+	.	gene_id "MSTRG.180636"; transcript_id "MSTRG.180636.23"; exon_number "7";
chr7	StringTie	exon	142025050	142025149	1000	+	.	gene_id "MSTRG.180636"; transcript_id "MSTRG.180636.23"; exon_number "8";
chr7	StringTie	exon	142027115	142027227	1000	+	.	gene_id "MSTRG.180636"; transcript_id "MSTRG.180636.23"; exon_number "9";
chr7	StringTie	exon	142027610	142027735	1000	+	.	gene_id "MSTRG.180636"; transcript_id "MSTRG.180636.23"; exon_number "10";
chr7	StringTie	exon	142030362	142030493	1000	+	.	gene_id "MSTRG.180636"; transcript_id "MSTRG.180636.23"; exon_number "11";
chr7	StringTie	exon	142030641	142030757	1000	+	.	gene_id "MSTRG.180636"; transcript_id "MSTRG.180636.23"; exon_number "12";
chr7	StringTie	exon	142031680	142031793	1000	+	.	gene_id "MSTRG.180636"; transcript_id "MSTRG.180636.23"; exon_number "13";
chr7	StringTie	exon	142032825	142032909	1000	+	.	gene_id "MSTRG.180636"; transcript_id "MSTRG.180636.23"; exon_number "14";
chr7	StringTie	exon	142034262	142034379	1000	+	.	gene_id "MSTRG.180636"; transcript_id "MSTRG.180636.23"; exon_number "15";
chr7	StringTie	exon	142034670	142034841	1000	+	.	gene_id "MSTRG.180636"; transcript_id "MSTRG.180636.23"; exon_number "16";
chr7	StringTie	exon	142036169	142036285	1000	+	.	gene_id "MSTRG.180636"; transcript_id "MSTRG.180636.23"; exon_number "17";
chr7	StringTie	exon	142036823	142036977	1000	+	.	gene_id "MSTRG.180636"; transcript_id "MSTRG.180636.23"; exon_number "18";
chr7	StringTie	exon	142038531	142038615	1000	+	.	gene_id "MSTRG.180636"; transcript_id "MSTRG.180636.23"; exon_number "19";
chr7	StringTie	exon	142040115	142040171	1000	+	.	gene_id "MSTRG.180636"; transcript_id "MSTRG.180636.23"; exon_number "20";
chr7	StringTie	exon	142040722	142040846	1000	+	.	gene_id "MSTRG.180636"; transcript_id "MSTRG.180636.23"; exon_number "21";
chr7	StringTie	exon	142047785	142047873	1000	+	.	gene_id "MSTRG.180636"; transcript_id "MSTRG.180636.23"; exon_number "22";
chr7	StringTie	exon	142050235	142050284	1000	+	.	gene_id "MSTRG.180636"; transcript_id "MSTRG.180636.23"; exon_number "23";
chr7	StringTie	exon	142050697	142050864	1000	+	.	gene_id "MSTRG.180636"; transcript_id "MSTRG.180636.23"; exon_number "24";
chr7	StringTie	exon	142052294	142052446	1000	+	.	gene_id "MSTRG.180636"; transcript_id "MSTRG.180636.23"; exon_number "25";
chr7	StringTie	exon	142052784	142052984	1000	+	.	gene_id "MSTRG.180636"; transcript_id "MSTRG.180636.23"; exon_number "26";
chr7	StringTie	exon	142054754	142054908	1000	+	.	gene_id "MSTRG.180636"; transcript_id "MSTRG.180636.23"; exon_number "27";
chr7	StringTie	exon	142055558	142055726	1000	+	.	gene_id "MSTRG.180636"; transcript_id "MSTRG.180636.23"; exon_number "28";
chr7	StringTie	exon	142056000	142056096	1000	+	.	gene_id "MSTRG.180636"; transcript_id "MSTRG.180636.23"; exon_number "29";
chr7	StringTie	exon	142056830	142056942	1000	+	.	gene_id "MSTRG.180636"; transcript_id "MSTRG.180636.23"; exon_number "30";
chr7	StringTie	exon	142058203	142058328	1000	+	.	gene_id "MSTRG.180636"; transcript_id "MSTRG.180636.23"; exon_number "31";
chr7	StringTie	exon	142059472	142059600	1000	+	.	gene_id "MSTRG.180636"; transcript_id "MSTRG.180636.23"; exon_number "32";
chr7	StringTie	exon	142059856	142059966	1000	+	.	gene_id "MSTRG.180636"; transcript_id "MSTRG.180636.23"; exon_number "33";
chr7	StringTie	exon	142060311	142060373	1000	+	.	gene_id "MSTRG.180636"; transcript_id "MSTRG.180636.23"; exon_number "34";
chr7	StringTie	exon	142062568	142062702	1000	+	.	gene_id "MSTRG.180636"; transcript_id "MSTRG.180636.23"; exon_number "35";
chr7	StringTie	exon	142063499	142063586	1000	+	.	gene_id "MSTRG.180636"; transcript_id "MSTRG.180636.23"; exon_number "36";
chr7	StringTie	exon	142064384	142064522	1000	+	.	gene_id "MSTRG.180636"; transcript_id "MSTRG.180636.23"; exon_number "37";
chr7	StringTie	exon	142065335	142065468	1000	+	.	gene_id "MSTRG.180636"; transcript_id "MSTRG.180636.23"; exon_number "38";
chr7	StringTie	exon	142065588	142065622	1000	+	.	gene_id "MSTRG.180636"; transcript_id "MSTRG.180636.23"; exon_number "39";
chr7	StringTie	exon	142065715	142065831	1000	+	.	gene_id "MSTRG.180636"; transcript_id "MSTRG.180636.23"; exon_number "40";
chr7	StringTie	exon	142066573	142066721	1000	+	.	gene_id "MSTRG.180636"; transcript_id "MSTRG.180636.23"; exon_number "41";
chr7	StringTie	exon	142067341	142067425	1000	+	.	gene_id "MSTRG.180636"; transcript_id "MSTRG.180636.23"; exon_number "42";
chr7	StringTie	exon	142068647	142068703	1000	+	.	gene_id "MSTRG.180636"; transcript_id "MSTRG.180636.23"; exon_number "43";
chr7	StringTie	exon	142070994	142071118	1000	+	.	gene_id "MSTRG.180636"; transcript_id "MSTRG.180636.23"; exon_number "44";
chr7	StringTie	exon	142074085	142074173	1000	+	.	gene_id "MSTRG.180636"; transcript_id "MSTRG.180636.23"; exon_number "45";
chr7	StringTie	exon	142076203	142076252	1000	+	.	gene_id "MSTRG.180636"; transcript_id "MSTRG.180636.23"; exon_number "46";
chr7	StringTie	exon	142076659	142076826	1000	+	.	gene_id "MSTRG.180636"; transcript_id "MSTRG.180636.23"; exon_number "47";
chr7	StringTie	exon	142078318	142078470	1000	+	.	gene_id "MSTRG.180636"; transcript_id "MSTRG.180636.23"; exon_number "48";
chr7	StringTie	exon	142078808	142079008	1000	+	.	gene_id "MSTRG.180636"; transcript_id "MSTRG.180636.23"; exon_number "49";
chr7	StringTie	exon	142080791	142080945	1000	+	.	gene_id "MSTRG.180636"; transcript_id "MSTRG.180636.23"; exon_number "50";
chr7	StringTie	exon	142082042	142082210	1000	+	.	gene_id "MSTRG.180636"; transcript_id "MSTRG.180636.23"; exon_number "51";
chr7	StringTie	exon	142082475	142082571	1000	+	.	gene_id "MSTRG.180636"; transcript_id "MSTRG.180636.23"; exon_number "52";
chr7	StringTie	exon	142083301	142083413	1000	+	.	gene_id "MSTRG.180636"; transcript_id "MSTRG.180636.23"; exon_number "53";
chr7	StringTie	exon	142084519	142084644	1000	+	.	gene_id "MSTRG.180636"; transcript_id "MSTRG.180636.23"; exon_number "54";
chr7	StringTie	exon	142085833	142085961	1000	+	.	gene_id "MSTRG.180636"; transcript_id "MSTRG.180636.23"; exon_number "55";
chr7	StringTie	exon	142086218	142086328	1000	+	.	gene_id "MSTRG.180636"; transcript_id "MSTRG.180636.23"; exon_number "56";
chr7	StringTie	exon	142086655	142086717	1000	+	.	gene_id "MSTRG.180636"; transcript_id "MSTRG.180636.23"; exon_number "57";
chr7	StringTie	exon	142091913	142092047	1000	+	.	gene_id "MSTRG.180636"; transcript_id "MSTRG.180636.23"; exon_number "58";
chr7	StringTie	exon	142092521	142092608	1000	+	.	gene_id "MSTRG.180636"; transcript_id "MSTRG.180636.23"; exon_number "59";
chr7	StringTie	exon	142093412	142093550	1000	+	.	gene_id "MSTRG.180636"; transcript_id "MSTRG.180636.23"; exon_number "60";
chr7	StringTie	exon	142094364	142094497	1000	+	.	gene_id "MSTRG.180636"; transcript_id "MSTRG.180636.23"; exon_number "61";
chr7	StringTie	exon	142094620	142094654	1000	+	.	gene_id "MSTRG.180636"; transcript_id "MSTRG.180636.23"; exon_number "62";
chr7	StringTie	exon	142094747	142094863	1000	+	.	gene_id "MSTRG.180636"; transcript_id "MSTRG.180636.23"; exon_number "63";
chr7	StringTie	exon	142095565	142095713	1000	+	.	gene_id "MSTRG.180636"; transcript_id "MSTRG.180636.23"; exon_number "64";
chr7	StringTie	exon	142097593	142097649	1000	+	.	gene_id "MSTRG.180636"; transcript_id "MSTRG.180636.23"; exon_number "65";
chr7	StringTie	exon	142099613	142099737	1000	+	.	gene_id "MSTRG.180636"; transcript_id "MSTRG.180636.23"; exon_number "66";
chr7	StringTie	exon	142100802	142100890	1000	+	.	gene_id "MSTRG.180636"; transcript_id "MSTRG.180636.23"; exon_number "67";
chr7	StringTie	exon	142102630	142102679	1000	+	.	gene_id "MSTRG.180636"; transcript_id "MSTRG.180636.23"; exon_number "68";
chr7	StringTie	exon	142103269	142103439	1000	+	.	gene_id "MSTRG.180636"; transcript_id "MSTRG.180636.23"; exon_number "69";
chr7	StringTie	exon	142105814	142106869	1000	+	.	gene_id "MSTRG.180636"; transcript_id "MSTRG.180636.23"; exon_number "70";
chr7	StringTie	transcript	141995686	142106874	1000	+	.	gene_id "MSTRG.180636"; transcript_id "MSTRG.180636.24";
chr7	StringTie	exon	141995686	141995930	1000	+	.	gene_id "MSTRG.180636"; transcript_id "MSTRG.180636.24"; exon_number "1";
chr7	StringTie	exon	142004390	142004488	1000	+	.	gene_id "MSTRG.180636"; transcript_id "MSTRG.180636.24"; exon_number "2";
chr7	StringTie	exon	142005529	142005657	1000	+	.	gene_id "MSTRG.180636"; transcript_id "MSTRG.180636.24"; exon_number "3";
chr7	StringTie	exon	142008506	142008705	1000	+	.	gene_id "MSTRG.180636"; transcript_id "MSTRG.180636.24"; exon_number "4";
chr7	StringTie	exon	142019199	142019319	1000	+	.	gene_id "MSTRG.180636"; transcript_id "MSTRG.180636.24"; exon_number "5";
chr7	StringTie	exon	142020974	142021083	1000	+	.	gene_id "MSTRG.180636"; transcript_id "MSTRG.180636.24"; exon_number "6";
chr7	StringTie	exon	142021586	142021737	1000	+	.	gene_id "MSTRG.180636"; transcript_id "MSTRG.180636.24"; exon_number "7";
chr7	StringTie	exon	142022268	142022439	1000	+	.	gene_id "MSTRG.180636"; transcript_id "MSTRG.180636.24"; exon_number "8";
chr7	StringTie	exon	142025050	142025149	1000	+	.	gene_id "MSTRG.180636"; transcript_id "MSTRG.180636.24"; exon_number "9";
chr7	StringTie	exon	142027115	142027227	1000	+	.	gene_id "MSTRG.180636"; transcript_id "MSTRG.180636.24"; exon_number "10";
chr7	StringTie	exon	142027610	142027735	1000	+	.	gene_id "MSTRG.180636"; transcript_id "MSTRG.180636.24"; exon_number "11";
chr7	StringTie	exon	142030362	142030493	1000	+	.	gene_id "MSTRG.180636"; transcript_id "MSTRG.180636.24"; exon_number "12";
chr7	StringTie	exon	142030641	142030757	1000	+	.	gene_id "MSTRG.180636"; transcript_id "MSTRG.180636.24"; exon_number "13";
chr7	StringTie	exon	142031680	142031793	1000	+	.	gene_id "MSTRG.180636"; transcript_id "MSTRG.180636.24"; exon_number "14";
chr7	StringTie	exon	142032825	142032909	1000	+	.	gene_id "MSTRG.180636"; transcript_id "MSTRG.180636.24"; exon_number "15";
chr7	StringTie	exon	142034262	142034379	1000	+	.	gene_id "MSTRG.180636"; transcript_id "MSTRG.180636.24"; exon_number "16";
chr7	StringTie	exon	142034670	142034841	1000	+	.	gene_id "MSTRG.180636"; transcript_id "MSTRG.180636.24"; exon_number "17";
chr7	StringTie	exon	142036169	142036285	1000	+	.	gene_id "MSTRG.180636"; transcript_id "MSTRG.180636.24"; exon_number "18";
chr7	StringTie	exon	142036823	142036977	1000	+	.	gene_id "MSTRG.180636"; transcript_id "MSTRG.180636.24"; exon_number "19";
chr7	StringTie	exon	142038531	142038615	1000	+	.	gene_id "MSTRG.180636"; transcript_id "MSTRG.180636.24"; exon_number "20";
chr7	StringTie	exon	142040115	142040171	1000	+	.	gene_id "MSTRG.180636"; transcript_id "MSTRG.180636.24"; exon_number "21";
chr7	StringTie	exon	142040722	142040846	1000	+	.	gene_id "MSTRG.180636"; transcript_id "MSTRG.180636.24"; exon_number "22";
chr7	StringTie	exon	142047785	142047873	1000	+	.	gene_id "MSTRG.180636"; transcript_id "MSTRG.180636.24"; exon_number "23";
chr7	StringTie	exon	142050235	142050284	1000	+	.	gene_id "MSTRG.180636"; transcript_id "MSTRG.180636.24"; exon_number "24";
chr7	StringTie	exon	142050697	142050864	1000	+	.	gene_id "MSTRG.180636"; transcript_id "MSTRG.180636.24"; exon_number "25";
chr7	StringTie	exon	142052294	142052446	1000	+	.	gene_id "MSTRG.180636"; transcript_id "MSTRG.180636.24"; exon_number "26";
chr7	StringTie	exon	142052784	142052984	1000	+	.	gene_id "MSTRG.180636"; transcript_id "MSTRG.180636.24"; exon_number "27";
chr7	StringTie	exon	142054754	142054908	1000	+	.	gene_id "MSTRG.180636"; transcript_id "MSTRG.180636.24"; exon_number "28";
chr7	StringTie	exon	142055558	142055726	1000	+	.	gene_id "MSTRG.180636"; transcript_id "MSTRG.180636.24"; exon_number "29";
chr7	StringTie	exon	142056000	142056096	1000	+	.	gene_id "MSTRG.180636"; transcript_id "MSTRG.180636.24"; exon_number "30";
chr7	StringTie	exon	142056830	142056942	1000	+	.	gene_id "MSTRG.180636"; transcript_id "MSTRG.180636.24"; exon_number "31";
chr7	StringTie	exon	142058203	142058328	1000	+	.	gene_id "MSTRG.180636"; transcript_id "MSTRG.180636.24"; exon_number "32";
chr7	StringTie	exon	142059472	142059600	1000	+	.	gene_id "MSTRG.180636"; transcript_id "MSTRG.180636.24"; exon_number "33";
chr7	StringTie	exon	142059856	142059966	1000	+	.	gene_id "MSTRG.180636"; transcript_id "MSTRG.180636.24"; exon_number "34";
chr7	StringTie	exon	142060311	142060373	1000	+	.	gene_id "MSTRG.180636"; transcript_id "MSTRG.180636.24"; exon_number "35";
chr7	StringTie	exon	142062568	142062702	1000	+	.	gene_id "MSTRG.180636"; transcript_id "MSTRG.180636.24"; exon_number "36";
chr7	StringTie	exon	142063499	142063586	1000	+	.	gene_id "MSTRG.180636"; transcript_id "MSTRG.180636.24"; exon_number "37";
chr7	StringTie	exon	142064384	142064522	1000	+	.	gene_id "MSTRG.180636"; transcript_id "MSTRG.180636.24"; exon_number "38";
chr7	StringTie	exon	142065335	142065468	1000	+	.	gene_id "MSTRG.180636"; transcript_id "MSTRG.180636.24"; exon_number "39";
chr7	StringTie	exon	142065588	142065622	1000	+	.	gene_id "MSTRG.180636"; transcript_id "MSTRG.180636.24"; exon_number "40";
chr7	StringTie	exon	142065715	142065831	1000	+	.	gene_id "MSTRG.180636"; transcript_id "MSTRG.180636.24"; exon_number "41";
chr7	StringTie	exon	142066573	142066721	1000	+	.	gene_id "MSTRG.180636"; transcript_id "MSTRG.180636.24"; exon_number "42";
chr7	StringTie	exon	142067341	142067425	1000	+	.	gene_id "MSTRG.180636"; transcript_id "MSTRG.180636.24"; exon_number "43";
chr7	StringTie	exon	142068647	142068703	1000	+	.	gene_id "MSTRG.180636"; transcript_id "MSTRG.180636.24"; exon_number "44";
chr7	StringTie	exon	142070994	142071118	1000	+	.	gene_id "MSTRG.180636"; transcript_id "MSTRG.180636.24"; exon_number "45";
chr7	StringTie	exon	142074085	142074173	1000	+	.	gene_id "MSTRG.180636"; transcript_id "MSTRG.180636.24"; exon_number "46";
chr7	StringTie	exon	142076203	142076252	1000	+	.	gene_id "MSTRG.180636"; transcript_id "MSTRG.180636.24"; exon_number "47";
chr7	StringTie	exon	142076659	142076826	1000	+	.	gene_id "MSTRG.180636"; transcript_id "MSTRG.180636.24"; exon_number "48";
chr7	StringTie	exon	142078318	142078470	1000	+	.	gene_id "MSTRG.180636"; transcript_id "MSTRG.180636.24"; exon_number "49";
chr7	StringTie	exon	142078808	142079008	1000	+	.	gene_id "MSTRG.180636"; transcript_id "MSTRG.180636.24"; exon_number "50";
chr7	StringTie	exon	142080791	142080945	1000	+	.	gene_id "MSTRG.180636"; transcript_id "MSTRG.180636.24"; exon_number "51";
chr7	StringTie	exon	142082042	142082210	1000	+	.	gene_id "MSTRG.180636"; transcript_id "MSTRG.180636.24"; exon_number "52";
chr7	StringTie	exon	142082475	142082571	1000	+	.	gene_id "MSTRG.180636"; transcript_id "MSTRG.180636.24"; exon_number "53";
chr7	StringTie	exon	142083301	142083413	1000	+	.	gene_id "MSTRG.180636"; transcript_id "MSTRG.180636.24"; exon_number "54";
chr7	StringTie	exon	142084519	142084644	1000	+	.	gene_id "MSTRG.180636"; transcript_id "MSTRG.180636.24"; exon_number "55";
chr7	StringTie	exon	142085833	142085961	1000	+	.	gene_id "MSTRG.180636"; transcript_id "MSTRG.180636.24"; exon_number "56";
chr7	StringTie	exon	142086218	142086328	1000	+	.	gene_id "MSTRG.180636"; transcript_id "MSTRG.180636.24"; exon_number "57";
chr7	StringTie	exon	142086655	142086717	1000	+	.	gene_id "MSTRG.180636"; transcript_id "MSTRG.180636.24"; exon_number "58";
chr7	StringTie	exon	142091913	142092047	1000	+	.	gene_id "MSTRG.180636"; transcript_id "MSTRG.180636.24"; exon_number "59";
chr7	StringTie	exon	142092521	142092608	1000	+	.	gene_id "MSTRG.180636"; transcript_id "MSTRG.180636.24"; exon_number "60";
chr7	StringTie	exon	142093412	142093550	1000	+	.	gene_id "MSTRG.180636"; transcript_id "MSTRG.180636.24"; exon_number "61";
chr7	StringTie	exon	142094364	142094497	1000	+	.	gene_id "MSTRG.180636"; transcript_id "MSTRG.180636.24"; exon_number "62";
chr7	StringTie	exon	142094620	142094654	1000	+	.	gene_id "MSTRG.180636"; transcript_id "MSTRG.180636.24"; exon_number "63";
chr7	StringTie	exon	142094747	142094863	1000	+	.	gene_id "MSTRG.180636"; transcript_id "MSTRG.180636.24"; exon_number "64";
chr7	StringTie	exon	142095565	142095713	1000	+	.	gene_id "MSTRG.180636"; transcript_id "MSTRG.180636.24"; exon_number "65";
chr7	StringTie	exon	142096331	142096415	1000	+	.	gene_id "MSTRG.180636"; transcript_id "MSTRG.180636.24"; exon_number "66";
chr7	StringTie	exon	142097593	142097649	1000	+	.	gene_id "MSTRG.180636"; transcript_id "MSTRG.180636.24"; exon_number "67";
chr7	StringTie	exon	142099613	142099737	1000	+	.	gene_id "MSTRG.180636"; transcript_id "MSTRG.180636.24"; exon_number "68";
chr7	StringTie	exon	142100802	142100890	1000	+	.	gene_id "MSTRG.180636"; transcript_id "MSTRG.180636.24"; exon_number "69";
chr7	StringTie	exon	142102630	142102679	1000	+	.	gene_id "MSTRG.180636"; transcript_id "MSTRG.180636.24"; exon_number "70";
chr7	StringTie	exon	142103269	142103439	1000	+	.	gene_id "MSTRG.180636"; transcript_id "MSTRG.180636.24"; exon_number "71";
chr7	StringTie	exon	142105814	142106874	1000	+	.	gene_id "MSTRG.180636"; transcript_id "MSTRG.180636.24"; exon_number "72";
chr7	StringTie	transcript	141995798	142107306	1000	+	.	gene_id "MSTRG.180636"; transcript_id "MSTRG.180636.25";
chr7	StringTie	exon	141995798	141995930	1000	+	.	gene_id "MSTRG.180636"; transcript_id "MSTRG.180636.25"; exon_number "1";
chr7	StringTie	exon	142004390	142004488	1000	+	.	gene_id "MSTRG.180636"; transcript_id "MSTRG.180636.25"; exon_number "2";
chr7	StringTie	exon	142005529	142005657	1000	+	.	gene_id "MSTRG.180636"; transcript_id "MSTRG.180636.25"; exon_number "3";
chr7	StringTie	exon	142008506	142008705	1000	+	.	gene_id "MSTRG.180636"; transcript_id "MSTRG.180636.25"; exon_number "4";
chr7	StringTie	exon	142019199	142019319	1000	+	.	gene_id "MSTRG.180636"; transcript_id "MSTRG.180636.25"; exon_number "5";
chr7	StringTie	exon	142020974	142021083	1000	+	.	gene_id "MSTRG.180636"; transcript_id "MSTRG.180636.25"; exon_number "6";
chr7	StringTie	exon	142021586	142021737	1000	+	.	gene_id "MSTRG.180636"; transcript_id "MSTRG.180636.25"; exon_number "7";
chr7	StringTie	exon	142022268	142022439	1000	+	.	gene_id "MSTRG.180636"; transcript_id "MSTRG.180636.25"; exon_number "8";
chr7	StringTie	exon	142025050	142025149	1000	+	.	gene_id "MSTRG.180636"; transcript_id "MSTRG.180636.25"; exon_number "9";
chr7	StringTie	exon	142027115	142027227	1000	+	.	gene_id "MSTRG.180636"; transcript_id "MSTRG.180636.25"; exon_number "10";
chr7	StringTie	exon	142027610	142027735	1000	+	.	gene_id "MSTRG.180636"; transcript_id "MSTRG.180636.25"; exon_number "11";
chr7	StringTie	exon	142030362	142030493	1000	+	.	gene_id "MSTRG.180636"; transcript_id "MSTRG.180636.25"; exon_number "12";
chr7	StringTie	exon	142030641	142030757	1000	+	.	gene_id "MSTRG.180636"; transcript_id "MSTRG.180636.25"; exon_number "13";
chr7	StringTie	exon	142031680	142031793	1000	+	.	gene_id "MSTRG.180636"; transcript_id "MSTRG.180636.25"; exon_number "14";
chr7	StringTie	exon	142032825	142032909	1000	+	.	gene_id "MSTRG.180636"; transcript_id "MSTRG.180636.25"; exon_number "15";
chr7	StringTie	exon	142034262	142034379	1000	+	.	gene_id "MSTRG.180636"; transcript_id "MSTRG.180636.25"; exon_number "16";
chr7	StringTie	exon	142034670	142034841	1000	+	.	gene_id "MSTRG.180636"; transcript_id "MSTRG.180636.25"; exon_number "17";
chr7	StringTie	exon	142036169	142036285	1000	+	.	gene_id "MSTRG.180636"; transcript_id "MSTRG.180636.25"; exon_number "18";
chr7	StringTie	exon	142036823	142036977	1000	+	.	gene_id "MSTRG.180636"; transcript_id "MSTRG.180636.25"; exon_number "19";
chr7	StringTie	exon	142038531	142038615	1000	+	.	gene_id "MSTRG.180636"; transcript_id "MSTRG.180636.25"; exon_number "20";
chr7	StringTie	exon	142040115	142040171	1000	+	.	gene_id "MSTRG.180636"; transcript_id "MSTRG.180636.25"; exon_number "21";
chr7	StringTie	exon	142040722	142040846	1000	+	.	gene_id "MSTRG.180636"; transcript_id "MSTRG.180636.25"; exon_number "22";
chr7	StringTie	exon	142047785	142047873	1000	+	.	gene_id "MSTRG.180636"; transcript_id "MSTRG.180636.25"; exon_number "23";
chr7	StringTie	exon	142050235	142050284	1000	+	.	gene_id "MSTRG.180636"; transcript_id "MSTRG.180636.25"; exon_number "24";
chr7	StringTie	exon	142050697	142050864	1000	+	.	gene_id "MSTRG.180636"; transcript_id "MSTRG.180636.25"; exon_number "25";
chr7	StringTie	exon	142052294	142052446	1000	+	.	gene_id "MSTRG.180636"; transcript_id "MSTRG.180636.25"; exon_number "26";
chr7	StringTie	exon	142052784	142052984	1000	+	.	gene_id "MSTRG.180636"; transcript_id "MSTRG.180636.25"; exon_number "27";
chr7	StringTie	exon	142054754	142054908	1000	+	.	gene_id "MSTRG.180636"; transcript_id "MSTRG.180636.25"; exon_number "28";
chr7	StringTie	exon	142055558	142055726	1000	+	.	gene_id "MSTRG.180636"; transcript_id "MSTRG.180636.25"; exon_number "29";
chr7	StringTie	exon	142056000	142056096	1000	+	.	gene_id "MSTRG.180636"; transcript_id "MSTRG.180636.25"; exon_number "30";
chr7	StringTie	exon	142056830	142056942	1000	+	.	gene_id "MSTRG.180636"; transcript_id "MSTRG.180636.25"; exon_number "31";
chr7	StringTie	exon	142058203	142058328	1000	+	.	gene_id "MSTRG.180636"; transcript_id "MSTRG.180636.25"; exon_number "32";
chr7	StringTie	exon	142059472	142059600	1000	+	.	gene_id "MSTRG.180636"; transcript_id "MSTRG.180636.25"; exon_number "33";
chr7	StringTie	exon	142059856	142059966	1000	+	.	gene_id "MSTRG.180636"; transcript_id "MSTRG.180636.25"; exon_number "34";
chr7	StringTie	exon	142060311	142060373	1000	+	.	gene_id "MSTRG.180636"; transcript_id "MSTRG.180636.25"; exon_number "35";
chr7	StringTie	exon	142062568	142062702	1000	+	.	gene_id "MSTRG.180636"; transcript_id "MSTRG.180636.25"; exon_number "36";
chr7	StringTie	exon	142063499	142063586	1000	+	.	gene_id "MSTRG.180636"; transcript_id "MSTRG.180636.25"; exon_number "37";
chr7	StringTie	exon	142064384	142064522	1000	+	.	gene_id "MSTRG.180636"; transcript_id "MSTRG.180636.25"; exon_number "38";
chr7	StringTie	exon	142065335	142065468	1000	+	.	gene_id "MSTRG.180636"; transcript_id "MSTRG.180636.25"; exon_number "39";
chr7	StringTie	exon	142065588	142065622	1000	+	.	gene_id "MSTRG.180636"; transcript_id "MSTRG.180636.25"; exon_number "40";
chr7	StringTie	exon	142065715	142065831	1000	+	.	gene_id "MSTRG.180636"; transcript_id "MSTRG.180636.25"; exon_number "41";
chr7	StringTie	exon	142066573	142066721	1000	+	.	gene_id "MSTRG.180636"; transcript_id "MSTRG.180636.25"; exon_number "42";
chr7	StringTie	exon	142067341	142067425	1000	+	.	gene_id "MSTRG.180636"; transcript_id "MSTRG.180636.25"; exon_number "43";
chr7	StringTie	exon	142068647	142068703	1000	+	.	gene_id "MSTRG.180636"; transcript_id "MSTRG.180636.25"; exon_number "44";
chr7	StringTie	exon	142070994	142071118	1000	+	.	gene_id "MSTRG.180636"; transcript_id "MSTRG.180636.25"; exon_number "45";
chr7	StringTie	exon	142074085	142074173	1000	+	.	gene_id "MSTRG.180636"; transcript_id "MSTRG.180636.25"; exon_number "46";
chr7	StringTie	exon	142076203	142076252	1000	+	.	gene_id "MSTRG.180636"; transcript_id "MSTRG.180636.25"; exon_number "47";
chr7	StringTie	exon	142076659	142076826	1000	+	.	gene_id "MSTRG.180636"; transcript_id "MSTRG.180636.25"; exon_number "48";
chr7	StringTie	exon	142078318	142078470	1000	+	.	gene_id "MSTRG.180636"; transcript_id "MSTRG.180636.25"; exon_number "49";
chr7	StringTie	exon	142078808	142079008	1000	+	.	gene_id "MSTRG.180636"; transcript_id "MSTRG.180636.25"; exon_number "50";
chr7	StringTie	exon	142080791	142080945	1000	+	.	gene_id "MSTRG.180636"; transcript_id "MSTRG.180636.25"; exon_number "51";
chr7	StringTie	exon	142082042	142082210	1000	+	.	gene_id "MSTRG.180636"; transcript_id "MSTRG.180636.25"; exon_number "52";
chr7	StringTie	exon	142082475	142082571	1000	+	.	gene_id "MSTRG.180636"; transcript_id "MSTRG.180636.25"; exon_number "53";
chr7	StringTie	exon	142083301	142083413	1000	+	.	gene_id "MSTRG.180636"; transcript_id "MSTRG.180636.25"; exon_number "54";
chr7	StringTie	exon	142084519	142084644	1000	+	.	gene_id "MSTRG.180636"; transcript_id "MSTRG.180636.25"; exon_number "55";
chr7	StringTie	exon	142085833	142085961	1000	+	.	gene_id "MSTRG.180636"; transcript_id "MSTRG.180636.25"; exon_number "56";
chr7	StringTie	exon	142086218	142086328	1000	+	.	gene_id "MSTRG.180636"; transcript_id "MSTRG.180636.25"; exon_number "57";
chr7	StringTie	exon	142086655	142086717	1000	+	.	gene_id "MSTRG.180636"; transcript_id "MSTRG.180636.25"; exon_number "58";
chr7	StringTie	exon	142091913	142092047	1000	+	.	gene_id "MSTRG.180636"; transcript_id "MSTRG.180636.25"; exon_number "59";
chr7	StringTie	exon	142092521	142092608	1000	+	.	gene_id "MSTRG.180636"; transcript_id "MSTRG.180636.25"; exon_number "60";
chr7	StringTie	exon	142093412	142093550	1000	+	.	gene_id "MSTRG.180636"; transcript_id "MSTRG.180636.25"; exon_number "61";
chr7	StringTie	exon	142094364	142094497	1000	+	.	gene_id "MSTRG.180636"; transcript_id "MSTRG.180636.25"; exon_number "62";
chr7	StringTie	exon	142094620	142094654	1000	+	.	gene_id "MSTRG.180636"; transcript_id "MSTRG.180636.25"; exon_number "63";
chr7	StringTie	exon	142094747	142094863	1000	+	.	gene_id "MSTRG.180636"; transcript_id "MSTRG.180636.25"; exon_number "64";
chr7	StringTie	exon	142095565	142095713	1000	+	.	gene_id "MSTRG.180636"; transcript_id "MSTRG.180636.25"; exon_number "65";
chr7	StringTie	exon	142097593	142097649	1000	+	.	gene_id "MSTRG.180636"; transcript_id "MSTRG.180636.25"; exon_number "66";
chr7	StringTie	exon	142099613	142099737	1000	+	.	gene_id "MSTRG.180636"; transcript_id "MSTRG.180636.25"; exon_number "67";
chr7	StringTie	exon	142100802	142100890	1000	+	.	gene_id "MSTRG.180636"; transcript_id "MSTRG.180636.25"; exon_number "68";
chr7	StringTie	exon	142102630	142102679	1000	+	.	gene_id "MSTRG.180636"; transcript_id "MSTRG.180636.25"; exon_number "69";
chr7	StringTie	exon	142103269	142103439	1000	+	.	gene_id "MSTRG.180636"; transcript_id "MSTRG.180636.25"; exon_number "70";
chr7	StringTie	exon	142105814	142107306	1000	+	.	gene_id "MSTRG.180636"; transcript_id "MSTRG.180636.25"; exon_number "71";
chr7	StringTie	transcript	141995808	142068680	1000	+	.	gene_id "MSTRG.180636"; transcript_id "MSTRG.180636.26";
chr7	StringTie	exon	141995808	141995930	1000	+	.	gene_id "MSTRG.180636"; transcript_id "MSTRG.180636.26"; exon_number "1";
chr7	StringTie	exon	142004390	142004488	1000	+	.	gene_id "MSTRG.180636"; transcript_id "MSTRG.180636.26"; exon_number "2";
chr7	StringTie	exon	142005529	142005657	1000	+	.	gene_id "MSTRG.180636"; transcript_id "MSTRG.180636.26"; exon_number "3";
chr7	StringTie	exon	142008506	142008705	1000	+	.	gene_id "MSTRG.180636"; transcript_id "MSTRG.180636.26"; exon_number "4";
chr7	StringTie	exon	142019199	142019319	1000	+	.	gene_id "MSTRG.180636"; transcript_id "MSTRG.180636.26"; exon_number "5";
chr7	StringTie	exon	142020974	142021083	1000	+	.	gene_id "MSTRG.180636"; transcript_id "MSTRG.180636.26"; exon_number "6";
chr7	StringTie	exon	142021586	142021737	1000	+	.	gene_id "MSTRG.180636"; transcript_id "MSTRG.180636.26"; exon_number "7";
chr7	StringTie	exon	142022268	142022439	1000	+	.	gene_id "MSTRG.180636"; transcript_id "MSTRG.180636.26"; exon_number "8";
chr7	StringTie	exon	142025050	142025149	1000	+	.	gene_id "MSTRG.180636"; transcript_id "MSTRG.180636.26"; exon_number "9";
chr7	StringTie	exon	142027115	142027227	1000	+	.	gene_id "MSTRG.180636"; transcript_id "MSTRG.180636.26"; exon_number "10";
chr7	StringTie	exon	142027610	142027735	1000	+	.	gene_id "MSTRG.180636"; transcript_id "MSTRG.180636.26"; exon_number "11";
chr7	StringTie	exon	142030362	142030493	1000	+	.	gene_id "MSTRG.180636"; transcript_id "MSTRG.180636.26"; exon_number "12";
chr7	StringTie	exon	142030641	142030757	1000	+	.	gene_id "MSTRG.180636"; transcript_id "MSTRG.180636.26"; exon_number "13";
chr7	StringTie	exon	142031680	142031793	1000	+	.	gene_id "MSTRG.180636"; transcript_id "MSTRG.180636.26"; exon_number "14";
chr7	StringTie	exon	142032825	142032909	1000	+	.	gene_id "MSTRG.180636"; transcript_id "MSTRG.180636.26"; exon_number "15";
chr7	StringTie	exon	142034262	142034379	1000	+	.	gene_id "MSTRG.180636"; transcript_id "MSTRG.180636.26"; exon_number "16";
chr7	StringTie	exon	142034670	142034841	1000	+	.	gene_id "MSTRG.180636"; transcript_id "MSTRG.180636.26"; exon_number "17";
chr7	StringTie	exon	142036169	142036285	1000	+	.	gene_id "MSTRG.180636"; transcript_id "MSTRG.180636.26"; exon_number "18";
chr7	StringTie	exon	142036823	142036977	1000	+	.	gene_id "MSTRG.180636"; transcript_id "MSTRG.180636.26"; exon_number "19";
chr7	StringTie	exon	142038531	142038615	1000	+	.	gene_id "MSTRG.180636"; transcript_id "MSTRG.180636.26"; exon_number "20";
chr7	StringTie	exon	142040115	142040171	1000	+	.	gene_id "MSTRG.180636"; transcript_id "MSTRG.180636.26"; exon_number "21";
chr7	StringTie	exon	142040722	142040846	1000	+	.	gene_id "MSTRG.180636"; transcript_id "MSTRG.180636.26"; exon_number "22";
chr7	StringTie	exon	142047785	142047873	1000	+	.	gene_id "MSTRG.180636"; transcript_id "MSTRG.180636.26"; exon_number "23";
chr7	StringTie	exon	142050235	142050284	1000	+	.	gene_id "MSTRG.180636"; transcript_id "MSTRG.180636.26"; exon_number "24";
chr7	StringTie	exon	142050697	142050864	1000	+	.	gene_id "MSTRG.180636"; transcript_id "MSTRG.180636.26"; exon_number "25";
chr7	StringTie	exon	142052294	142052446	1000	+	.	gene_id "MSTRG.180636"; transcript_id "MSTRG.180636.26"; exon_number "26";
chr7	StringTie	exon	142052784	142052984	1000	+	.	gene_id "MSTRG.180636"; transcript_id "MSTRG.180636.26"; exon_number "27";
chr7	StringTie	exon	142054754	142054908	1000	+	.	gene_id "MSTRG.180636"; transcript_id "MSTRG.180636.26"; exon_number "28";
chr7	StringTie	exon	142055558	142055726	1000	+	.	gene_id "MSTRG.180636"; transcript_id "MSTRG.180636.26"; exon_number "29";
chr7	StringTie	exon	142056000	142056096	1000	+	.	gene_id "MSTRG.180636"; transcript_id "MSTRG.180636.26"; exon_number "30";
chr7	StringTie	exon	142056830	142056942	1000	+	.	gene_id "MSTRG.180636"; transcript_id "MSTRG.180636.26"; exon_number "31";
chr7	StringTie	exon	142058203	142058328	1000	+	.	gene_id "MSTRG.180636"; transcript_id "MSTRG.180636.26"; exon_number "32";
chr7	StringTie	exon	142059472	142059600	1000	+	.	gene_id "MSTRG.180636"; transcript_id "MSTRG.180636.26"; exon_number "33";
chr7	StringTie	exon	142059856	142059966	1000	+	.	gene_id "MSTRG.180636"; transcript_id "MSTRG.180636.26"; exon_number "34";
chr7	StringTie	exon	142060311	142060373	1000	+	.	gene_id "MSTRG.180636"; transcript_id "MSTRG.180636.26"; exon_number "35";
chr7	StringTie	exon	142062568	142062702	1000	+	.	gene_id "MSTRG.180636"; transcript_id "MSTRG.180636.26"; exon_number "36";
chr7	StringTie	exon	142063499	142063586	1000	+	.	gene_id "MSTRG.180636"; transcript_id "MSTRG.180636.26"; exon_number "37";
chr7	StringTie	exon	142064384	142064522	1000	+	.	gene_id "MSTRG.180636"; transcript_id "MSTRG.180636.26"; exon_number "38";
chr7	StringTie	exon	142065332	142065468	1000	+	.	gene_id "MSTRG.180636"; transcript_id "MSTRG.180636.26"; exon_number "39";
chr7	StringTie	exon	142065588	142065622	1000	+	.	gene_id "MSTRG.180636"; transcript_id "MSTRG.180636.26"; exon_number "40";
chr7	StringTie	exon	142065715	142065831	1000	+	.	gene_id "MSTRG.180636"; transcript_id "MSTRG.180636.26"; exon_number "41";
chr7	StringTie	exon	142066573	142066721	1000	+	.	gene_id "MSTRG.180636"; transcript_id "MSTRG.180636.26"; exon_number "42";
chr7	StringTie	exon	142067341	142067425	1000	+	.	gene_id "MSTRG.180636"; transcript_id "MSTRG.180636.26"; exon_number "43";
chr7	StringTie	exon	142068647	142068680	1000	+	.	gene_id "MSTRG.180636"; transcript_id "MSTRG.180636.26"; exon_number "44";
chr7	StringTie	transcript	141995808	142106750	1000	+	.	gene_id "MSTRG.180636"; transcript_id "MSTRG.180636.27";
chr7	StringTie	exon	141995808	141995922	1000	+	.	gene_id "MSTRG.180636"; transcript_id "MSTRG.180636.27"; exon_number "1";
chr7	StringTie	exon	142004390	142004488	1000	+	.	gene_id "MSTRG.180636"; transcript_id "MSTRG.180636.27"; exon_number "2";
chr7	StringTie	exon	142005529	142005657	1000	+	.	gene_id "MSTRG.180636"; transcript_id "MSTRG.180636.27"; exon_number "3";
chr7	StringTie	exon	142008506	142008705	1000	+	.	gene_id "MSTRG.180636"; transcript_id "MSTRG.180636.27"; exon_number "4";
chr7	StringTie	exon	142019199	142019319	1000	+	.	gene_id "MSTRG.180636"; transcript_id "MSTRG.180636.27"; exon_number "5";
chr7	StringTie	exon	142020974	142021083	1000	+	.	gene_id "MSTRG.180636"; transcript_id "MSTRG.180636.27"; exon_number "6";
chr7	StringTie	exon	142021586	142021737	1000	+	.	gene_id "MSTRG.180636"; transcript_id "MSTRG.180636.27"; exon_number "7";
chr7	StringTie	exon	142022268	142022439	1000	+	.	gene_id "MSTRG.180636"; transcript_id "MSTRG.180636.27"; exon_number "8";
chr7	StringTie	exon	142025050	142025149	1000	+	.	gene_id "MSTRG.180636"; transcript_id "MSTRG.180636.27"; exon_number "9";
chr7	StringTie	exon	142027115	142027227	1000	+	.	gene_id "MSTRG.180636"; transcript_id "MSTRG.180636.27"; exon_number "10";
chr7	StringTie	exon	142027610	142027735	1000	+	.	gene_id "MSTRG.180636"; transcript_id "MSTRG.180636.27"; exon_number "11";
chr7	StringTie	exon	142030362	142030493	1000	+	.	gene_id "MSTRG.180636"; transcript_id "MSTRG.180636.27"; exon_number "12";
chr7	StringTie	exon	142030641	142030757	1000	+	.	gene_id "MSTRG.180636"; transcript_id "MSTRG.180636.27"; exon_number "13";
chr7	StringTie	exon	142031680	142031793	1000	+	.	gene_id "MSTRG.180636"; transcript_id "MSTRG.180636.27"; exon_number "14";
chr7	StringTie	exon	142032825	142032909	1000	+	.	gene_id "MSTRG.180636"; transcript_id "MSTRG.180636.27"; exon_number "15";
chr7	StringTie	exon	142034262	142034379	1000	+	.	gene_id "MSTRG.180636"; transcript_id "MSTRG.180636.27"; exon_number "16";
chr7	StringTie	exon	142034670	142034841	1000	+	.	gene_id "MSTRG.180636"; transcript_id "MSTRG.180636.27"; exon_number "17";
chr7	StringTie	exon	142036169	142036285	1000	+	.	gene_id "MSTRG.180636"; transcript_id "MSTRG.180636.27"; exon_number "18";
chr7	StringTie	exon	142036823	142036977	1000	+	.	gene_id "MSTRG.180636"; transcript_id "MSTRG.180636.27"; exon_number "19";
chr7	StringTie	exon	142038531	142038615	1000	+	.	gene_id "MSTRG.180636"; transcript_id "MSTRG.180636.27"; exon_number "20";
chr7	StringTie	exon	142040115	142040171	1000	+	.	gene_id "MSTRG.180636"; transcript_id "MSTRG.180636.27"; exon_number "21";
chr7	StringTie	exon	142040722	142040846	1000	+	.	gene_id "MSTRG.180636"; transcript_id "MSTRG.180636.27"; exon_number "22";
chr7	StringTie	exon	142047785	142047873	1000	+	.	gene_id "MSTRG.180636"; transcript_id "MSTRG.180636.27"; exon_number "23";
chr7	StringTie	exon	142050235	142050284	1000	+	.	gene_id "MSTRG.180636"; transcript_id "MSTRG.180636.27"; exon_number "24";
chr7	StringTie	exon	142050697	142050864	1000	+	.	gene_id "MSTRG.180636"; transcript_id "MSTRG.180636.27"; exon_number "25";
chr7	StringTie	exon	142052294	142052446	1000	+	.	gene_id "MSTRG.180636"; transcript_id "MSTRG.180636.27"; exon_number "26";
chr7	StringTie	exon	142052784	142052984	1000	+	.	gene_id "MSTRG.180636"; transcript_id "MSTRG.180636.27"; exon_number "27";
chr7	StringTie	exon	142054754	142054908	1000	+	.	gene_id "MSTRG.180636"; transcript_id "MSTRG.180636.27"; exon_number "28";
chr7	StringTie	exon	142055558	142055726	1000	+	.	gene_id "MSTRG.180636"; transcript_id "MSTRG.180636.27"; exon_number "29";
chr7	StringTie	exon	142056000	142056096	1000	+	.	gene_id "MSTRG.180636"; transcript_id "MSTRG.180636.27"; exon_number "30";
chr7	StringTie	exon	142056830	142056942	1000	+	.	gene_id "MSTRG.180636"; transcript_id "MSTRG.180636.27"; exon_number "31";
chr7	StringTie	exon	142058203	142058328	1000	+	.	gene_id "MSTRG.180636"; transcript_id "MSTRG.180636.27"; exon_number "32";
chr7	StringTie	exon	142059472	142059600	1000	+	.	gene_id "MSTRG.180636"; transcript_id "MSTRG.180636.27"; exon_number "33";
chr7	StringTie	exon	142059856	142059966	1000	+	.	gene_id "MSTRG.180636"; transcript_id "MSTRG.180636.27"; exon_number "34";
chr7	StringTie	exon	142060311	142060373	1000	+	.	gene_id "MSTRG.180636"; transcript_id "MSTRG.180636.27"; exon_number "35";
chr7	StringTie	exon	142062568	142062702	1000	+	.	gene_id "MSTRG.180636"; transcript_id "MSTRG.180636.27"; exon_number "36";
chr7	StringTie	exon	142063499	142063586	1000	+	.	gene_id "MSTRG.180636"; transcript_id "MSTRG.180636.27"; exon_number "37";
chr7	StringTie	exon	142064384	142064522	1000	+	.	gene_id "MSTRG.180636"; transcript_id "MSTRG.180636.27"; exon_number "38";
chr7	StringTie	exon	142065335	142065468	1000	+	.	gene_id "MSTRG.180636"; transcript_id "MSTRG.180636.27"; exon_number "39";
chr7	StringTie	exon	142065588	142065622	1000	+	.	gene_id "MSTRG.180636"; transcript_id "MSTRG.180636.27"; exon_number "40";
chr7	StringTie	exon	142065715	142065831	1000	+	.	gene_id "MSTRG.180636"; transcript_id "MSTRG.180636.27"; exon_number "41";
chr7	StringTie	exon	142066573	142066721	1000	+	.	gene_id "MSTRG.180636"; transcript_id "MSTRG.180636.27"; exon_number "42";
chr7	StringTie	exon	142067341	142067425	1000	+	.	gene_id "MSTRG.180636"; transcript_id "MSTRG.180636.27"; exon_number "43";
chr7	StringTie	exon	142068647	142068703	1000	+	.	gene_id "MSTRG.180636"; transcript_id "MSTRG.180636.27"; exon_number "44";
chr7	StringTie	exon	142070994	142071118	1000	+	.	gene_id "MSTRG.180636"; transcript_id "MSTRG.180636.27"; exon_number "45";
chr7	StringTie	exon	142074085	142074173	1000	+	.	gene_id "MSTRG.180636"; transcript_id "MSTRG.180636.27"; exon_number "46";
chr7	StringTie	exon	142076203	142076252	1000	+	.	gene_id "MSTRG.180636"; transcript_id "MSTRG.180636.27"; exon_number "47";
chr7	StringTie	exon	142076659	142076826	1000	+	.	gene_id "MSTRG.180636"; transcript_id "MSTRG.180636.27"; exon_number "48";
chr7	StringTie	exon	142078318	142078470	1000	+	.	gene_id "MSTRG.180636"; transcript_id "MSTRG.180636.27"; exon_number "49";
chr7	StringTie	exon	142078808	142079008	1000	+	.	gene_id "MSTRG.180636"; transcript_id "MSTRG.180636.27"; exon_number "50";
chr7	StringTie	exon	142080791	142080945	1000	+	.	gene_id "MSTRG.180636"; transcript_id "MSTRG.180636.27"; exon_number "51";
chr7	StringTie	exon	142082042	142082210	1000	+	.	gene_id "MSTRG.180636"; transcript_id "MSTRG.180636.27"; exon_number "52";
chr7	StringTie	exon	142082475	142082571	1000	+	.	gene_id "MSTRG.180636"; transcript_id "MSTRG.180636.27"; exon_number "53";
chr7	StringTie	exon	142083301	142083413	1000	+	.	gene_id "MSTRG.180636"; transcript_id "MSTRG.180636.27"; exon_number "54";
chr7	StringTie	exon	142084519	142084644	1000	+	.	gene_id "MSTRG.180636"; transcript_id "MSTRG.180636.27"; exon_number "55";
chr7	StringTie	exon	142085833	142085961	1000	+	.	gene_id "MSTRG.180636"; transcript_id "MSTRG.180636.27"; exon_number "56";
chr7	StringTie	exon	142086218	142086328	1000	+	.	gene_id "MSTRG.180636"; transcript_id "MSTRG.180636.27"; exon_number "57";
chr7	StringTie	exon	142086655	142086717	1000	+	.	gene_id "MSTRG.180636"; transcript_id "MSTRG.180636.27"; exon_number "58";
chr7	StringTie	exon	142091913	142092047	1000	+	.	gene_id "MSTRG.180636"; transcript_id "MSTRG.180636.27"; exon_number "59";
chr7	StringTie	exon	142092521	142092608	1000	+	.	gene_id "MSTRG.180636"; transcript_id "MSTRG.180636.27"; exon_number "60";
chr7	StringTie	exon	142093412	142093550	1000	+	.	gene_id "MSTRG.180636"; transcript_id "MSTRG.180636.27"; exon_number "61";
chr7	StringTie	exon	142094364	142094497	1000	+	.	gene_id "MSTRG.180636"; transcript_id "MSTRG.180636.27"; exon_number "62";
chr7	StringTie	exon	142094620	142094654	1000	+	.	gene_id "MSTRG.180636"; transcript_id "MSTRG.180636.27"; exon_number "63";
chr7	StringTie	exon	142094747	142094863	1000	+	.	gene_id "MSTRG.180636"; transcript_id "MSTRG.180636.27"; exon_number "64";
chr7	StringTie	exon	142095565	142096415	1000	+	.	gene_id "MSTRG.180636"; transcript_id "MSTRG.180636.27"; exon_number "65";
chr7	StringTie	exon	142097593	142097649	1000	+	.	gene_id "MSTRG.180636"; transcript_id "MSTRG.180636.27"; exon_number "66";
chr7	StringTie	exon	142099613	142099737	1000	+	.	gene_id "MSTRG.180636"; transcript_id "MSTRG.180636.27"; exon_number "67";
chr7	StringTie	exon	142100802	142100890	1000	+	.	gene_id "MSTRG.180636"; transcript_id "MSTRG.180636.27"; exon_number "68";
chr7	StringTie	exon	142102630	142102679	1000	+	.	gene_id "MSTRG.180636"; transcript_id "MSTRG.180636.27"; exon_number "69";
chr7	StringTie	exon	142103269	142103439	1000	+	.	gene_id "MSTRG.180636"; transcript_id "MSTRG.180636.27"; exon_number "70";
chr7	StringTie	exon	142105814	142106750	1000	+	.	gene_id "MSTRG.180636"; transcript_id "MSTRG.180636.27"; exon_number "71";
chr7	StringTie	transcript	141995810	142106747	1000	+	.	gene_id "MSTRG.180636"; transcript_id "MSTRG.180636.28";
chr7	StringTie	exon	141995810	141995930	1000	+	.	gene_id "MSTRG.180636"; transcript_id "MSTRG.180636.28"; exon_number "1";
chr7	StringTie	exon	142005529	142005657	1000	+	.	gene_id "MSTRG.180636"; transcript_id "MSTRG.180636.28"; exon_number "2";
chr7	StringTie	exon	142008506	142008705	1000	+	.	gene_id "MSTRG.180636"; transcript_id "MSTRG.180636.28"; exon_number "3";
chr7	StringTie	exon	142019199	142019319	1000	+	.	gene_id "MSTRG.180636"; transcript_id "MSTRG.180636.28"; exon_number "4";
chr7	StringTie	exon	142020974	142021083	1000	+	.	gene_id "MSTRG.180636"; transcript_id "MSTRG.180636.28"; exon_number "5";
chr7	StringTie	exon	142021586	142021737	1000	+	.	gene_id "MSTRG.180636"; transcript_id "MSTRG.180636.28"; exon_number "6";
chr7	StringTie	exon	142022268	142022439	1000	+	.	gene_id "MSTRG.180636"; transcript_id "MSTRG.180636.28"; exon_number "7";
chr7	StringTie	exon	142025050	142025149	1000	+	.	gene_id "MSTRG.180636"; transcript_id "MSTRG.180636.28"; exon_number "8";
chr7	StringTie	exon	142027115	142027227	1000	+	.	gene_id "MSTRG.180636"; transcript_id "MSTRG.180636.28"; exon_number "9";
chr7	StringTie	exon	142027610	142027735	1000	+	.	gene_id "MSTRG.180636"; transcript_id "MSTRG.180636.28"; exon_number "10";
chr7	StringTie	exon	142030362	142030493	1000	+	.	gene_id "MSTRG.180636"; transcript_id "MSTRG.180636.28"; exon_number "11";
chr7	StringTie	exon	142030641	142030757	1000	+	.	gene_id "MSTRG.180636"; transcript_id "MSTRG.180636.28"; exon_number "12";
chr7	StringTie	exon	142031680	142031793	1000	+	.	gene_id "MSTRG.180636"; transcript_id "MSTRG.180636.28"; exon_number "13";
chr7	StringTie	exon	142032825	142032909	1000	+	.	gene_id "MSTRG.180636"; transcript_id "MSTRG.180636.28"; exon_number "14";
chr7	StringTie	exon	142034262	142034379	1000	+	.	gene_id "MSTRG.180636"; transcript_id "MSTRG.180636.28"; exon_number "15";
chr7	StringTie	exon	142034670	142034841	1000	+	.	gene_id "MSTRG.180636"; transcript_id "MSTRG.180636.28"; exon_number "16";
chr7	StringTie	exon	142036169	142036285	1000	+	.	gene_id "MSTRG.180636"; transcript_id "MSTRG.180636.28"; exon_number "17";
chr7	StringTie	exon	142036823	142036977	1000	+	.	gene_id "MSTRG.180636"; transcript_id "MSTRG.180636.28"; exon_number "18";
chr7	StringTie	exon	142038531	142038615	1000	+	.	gene_id "MSTRG.180636"; transcript_id "MSTRG.180636.28"; exon_number "19";
chr7	StringTie	exon	142040115	142040171	1000	+	.	gene_id "MSTRG.180636"; transcript_id "MSTRG.180636.28"; exon_number "20";
chr7	StringTie	exon	142040722	142040846	1000	+	.	gene_id "MSTRG.180636"; transcript_id "MSTRG.180636.28"; exon_number "21";
chr7	StringTie	exon	142047785	142047873	1000	+	.	gene_id "MSTRG.180636"; transcript_id "MSTRG.180636.28"; exon_number "22";
chr7	StringTie	exon	142050235	142050284	1000	+	.	gene_id "MSTRG.180636"; transcript_id "MSTRG.180636.28"; exon_number "23";
chr7	StringTie	exon	142050697	142050864	1000	+	.	gene_id "MSTRG.180636"; transcript_id "MSTRG.180636.28"; exon_number "24";
chr7	StringTie	exon	142052294	142052446	1000	+	.	gene_id "MSTRG.180636"; transcript_id "MSTRG.180636.28"; exon_number "25";
chr7	StringTie	exon	142052784	142052984	1000	+	.	gene_id "MSTRG.180636"; transcript_id "MSTRG.180636.28"; exon_number "26";
chr7	StringTie	exon	142054754	142054908	1000	+	.	gene_id "MSTRG.180636"; transcript_id "MSTRG.180636.28"; exon_number "27";
chr7	StringTie	exon	142055558	142055726	1000	+	.	gene_id "MSTRG.180636"; transcript_id "MSTRG.180636.28"; exon_number "28";
chr7	StringTie	exon	142056000	142056096	1000	+	.	gene_id "MSTRG.180636"; transcript_id "MSTRG.180636.28"; exon_number "29";
chr7	StringTie	exon	142056830	142056942	1000	+	.	gene_id "MSTRG.180636"; transcript_id "MSTRG.180636.28"; exon_number "30";
chr7	StringTie	exon	142058203	142058328	1000	+	.	gene_id "MSTRG.180636"; transcript_id "MSTRG.180636.28"; exon_number "31";
chr7	StringTie	exon	142085833	142085961	1000	+	.	gene_id "MSTRG.180636"; transcript_id "MSTRG.180636.28"; exon_number "32";
chr7	StringTie	exon	142086218	142086328	1000	+	.	gene_id "MSTRG.180636"; transcript_id "MSTRG.180636.28"; exon_number "33";
chr7	StringTie	exon	142086655	142086717	1000	+	.	gene_id "MSTRG.180636"; transcript_id "MSTRG.180636.28"; exon_number "34";
chr7	StringTie	exon	142091913	142092047	1000	+	.	gene_id "MSTRG.180636"; transcript_id "MSTRG.180636.28"; exon_number "35";
chr7	StringTie	exon	142092521	142092608	1000	+	.	gene_id "MSTRG.180636"; transcript_id "MSTRG.180636.28"; exon_number "36";
chr7	StringTie	exon	142093412	142093550	1000	+	.	gene_id "MSTRG.180636"; transcript_id "MSTRG.180636.28"; exon_number "37";
chr7	StringTie	exon	142094364	142094497	1000	+	.	gene_id "MSTRG.180636"; transcript_id "MSTRG.180636.28"; exon_number "38";
chr7	StringTie	exon	142094620	142094654	1000	+	.	gene_id "MSTRG.180636"; transcript_id "MSTRG.180636.28"; exon_number "39";
chr7	StringTie	exon	142094747	142094863	1000	+	.	gene_id "MSTRG.180636"; transcript_id "MSTRG.180636.28"; exon_number "40";
chr7	StringTie	exon	142097593	142097649	1000	+	.	gene_id "MSTRG.180636"; transcript_id "MSTRG.180636.28"; exon_number "41";
chr7	StringTie	exon	142099613	142099737	1000	+	.	gene_id "MSTRG.180636"; transcript_id "MSTRG.180636.28"; exon_number "42";
chr7	StringTie	exon	142100802	142100890	1000	+	.	gene_id "MSTRG.180636"; transcript_id "MSTRG.180636.28"; exon_number "43";
chr7	StringTie	exon	142102630	142102679	1000	+	.	gene_id "MSTRG.180636"; transcript_id "MSTRG.180636.28"; exon_number "44";
chr7	StringTie	exon	142103269	142103439	1000	+	.	gene_id "MSTRG.180636"; transcript_id "MSTRG.180636.28"; exon_number "45";
chr7	StringTie	exon	142105814	142106747	1000	+	.	gene_id "MSTRG.180636"; transcript_id "MSTRG.180636.28"; exon_number "46";
chr7	StringTie	transcript	141995812	142106836	1000	+	.	gene_id "MSTRG.180636"; transcript_id "MSTRG.180636.29";
chr7	StringTie	exon	141995812	141995922	1000	+	.	gene_id "MSTRG.180636"; transcript_id "MSTRG.180636.29"; exon_number "1";
chr7	StringTie	exon	142004390	142004488	1000	+	.	gene_id "MSTRG.180636"; transcript_id "MSTRG.180636.29"; exon_number "2";
chr7	StringTie	exon	142005529	142005657	1000	+	.	gene_id "MSTRG.180636"; transcript_id "MSTRG.180636.29"; exon_number "3";
chr7	StringTie	exon	142008506	142008705	1000	+	.	gene_id "MSTRG.180636"; transcript_id "MSTRG.180636.29"; exon_number "4";
chr7	StringTie	exon	142019199	142019319	1000	+	.	gene_id "MSTRG.180636"; transcript_id "MSTRG.180636.29"; exon_number "5";
chr7	StringTie	exon	142020974	142021083	1000	+	.	gene_id "MSTRG.180636"; transcript_id "MSTRG.180636.29"; exon_number "6";
chr7	StringTie	exon	142021586	142021737	1000	+	.	gene_id "MSTRG.180636"; transcript_id "MSTRG.180636.29"; exon_number "7";
chr7	StringTie	exon	142022268	142022439	1000	+	.	gene_id "MSTRG.180636"; transcript_id "MSTRG.180636.29"; exon_number "8";
chr7	StringTie	exon	142025050	142025149	1000	+	.	gene_id "MSTRG.180636"; transcript_id "MSTRG.180636.29"; exon_number "9";
chr7	StringTie	exon	142027115	142027227	1000	+	.	gene_id "MSTRG.180636"; transcript_id "MSTRG.180636.29"; exon_number "10";
chr7	StringTie	exon	142027610	142027735	1000	+	.	gene_id "MSTRG.180636"; transcript_id "MSTRG.180636.29"; exon_number "11";
chr7	StringTie	exon	142030362	142030493	1000	+	.	gene_id "MSTRG.180636"; transcript_id "MSTRG.180636.29"; exon_number "12";
chr7	StringTie	exon	142030641	142030757	1000	+	.	gene_id "MSTRG.180636"; transcript_id "MSTRG.180636.29"; exon_number "13";
chr7	StringTie	exon	142031680	142031793	1000	+	.	gene_id "MSTRG.180636"; transcript_id "MSTRG.180636.29"; exon_number "14";
chr7	StringTie	exon	142032825	142032909	1000	+	.	gene_id "MSTRG.180636"; transcript_id "MSTRG.180636.29"; exon_number "15";
chr7	StringTie	exon	142034262	142034379	1000	+	.	gene_id "MSTRG.180636"; transcript_id "MSTRG.180636.29"; exon_number "16";
chr7	StringTie	exon	142034670	142034841	1000	+	.	gene_id "MSTRG.180636"; transcript_id "MSTRG.180636.29"; exon_number "17";
chr7	StringTie	exon	142036169	142036285	1000	+	.	gene_id "MSTRG.180636"; transcript_id "MSTRG.180636.29"; exon_number "18";
chr7	StringTie	exon	142036823	142036977	1000	+	.	gene_id "MSTRG.180636"; transcript_id "MSTRG.180636.29"; exon_number "19";
chr7	StringTie	exon	142038531	142038615	1000	+	.	gene_id "MSTRG.180636"; transcript_id "MSTRG.180636.29"; exon_number "20";
chr7	StringTie	exon	142040115	142040171	1000	+	.	gene_id "MSTRG.180636"; transcript_id "MSTRG.180636.29"; exon_number "21";
chr7	StringTie	exon	142040722	142040846	1000	+	.	gene_id "MSTRG.180636"; transcript_id "MSTRG.180636.29"; exon_number "22";
chr7	StringTie	exon	142047785	142047873	1000	+	.	gene_id "MSTRG.180636"; transcript_id "MSTRG.180636.29"; exon_number "23";
chr7	StringTie	exon	142050235	142050284	1000	+	.	gene_id "MSTRG.180636"; transcript_id "MSTRG.180636.29"; exon_number "24";
chr7	StringTie	exon	142050697	142050864	1000	+	.	gene_id "MSTRG.180636"; transcript_id "MSTRG.180636.29"; exon_number "25";
chr7	StringTie	exon	142052294	142052446	1000	+	.	gene_id "MSTRG.180636"; transcript_id "MSTRG.180636.29"; exon_number "26";
chr7	StringTie	exon	142052784	142052984	1000	+	.	gene_id "MSTRG.180636"; transcript_id "MSTRG.180636.29"; exon_number "27";
chr7	StringTie	exon	142054754	142054908	1000	+	.	gene_id "MSTRG.180636"; transcript_id "MSTRG.180636.29"; exon_number "28";
chr7	StringTie	exon	142055558	142055726	1000	+	.	gene_id "MSTRG.180636"; transcript_id "MSTRG.180636.29"; exon_number "29";
chr7	StringTie	exon	142056000	142056096	1000	+	.	gene_id "MSTRG.180636"; transcript_id "MSTRG.180636.29"; exon_number "30";
chr7	StringTie	exon	142056830	142056942	1000	+	.	gene_id "MSTRG.180636"; transcript_id "MSTRG.180636.29"; exon_number "31";
chr7	StringTie	exon	142058203	142058328	1000	+	.	gene_id "MSTRG.180636"; transcript_id "MSTRG.180636.29"; exon_number "32";
chr7	StringTie	exon	142059472	142059600	1000	+	.	gene_id "MSTRG.180636"; transcript_id "MSTRG.180636.29"; exon_number "33";
chr7	StringTie	exon	142059856	142059966	1000	+	.	gene_id "MSTRG.180636"; transcript_id "MSTRG.180636.29"; exon_number "34";
chr7	StringTie	exon	142060311	142060373	1000	+	.	gene_id "MSTRG.180636"; transcript_id "MSTRG.180636.29"; exon_number "35";
chr7	StringTie	exon	142062568	142062702	1000	+	.	gene_id "MSTRG.180636"; transcript_id "MSTRG.180636.29"; exon_number "36";
chr7	StringTie	exon	142063499	142063586	1000	+	.	gene_id "MSTRG.180636"; transcript_id "MSTRG.180636.29"; exon_number "37";
chr7	StringTie	exon	142064384	142064522	1000	+	.	gene_id "MSTRG.180636"; transcript_id "MSTRG.180636.29"; exon_number "38";
chr7	StringTie	exon	142065335	142065468	1000	+	.	gene_id "MSTRG.180636"; transcript_id "MSTRG.180636.29"; exon_number "39";
chr7	StringTie	exon	142065588	142065622	1000	+	.	gene_id "MSTRG.180636"; transcript_id "MSTRG.180636.29"; exon_number "40";
chr7	StringTie	exon	142065715	142065831	1000	+	.	gene_id "MSTRG.180636"; transcript_id "MSTRG.180636.29"; exon_number "41";
chr7	StringTie	exon	142066573	142066721	1000	+	.	gene_id "MSTRG.180636"; transcript_id "MSTRG.180636.29"; exon_number "42";
chr7	StringTie	exon	142067341	142067425	1000	+	.	gene_id "MSTRG.180636"; transcript_id "MSTRG.180636.29"; exon_number "43";
chr7	StringTie	exon	142068647	142068703	1000	+	.	gene_id "MSTRG.180636"; transcript_id "MSTRG.180636.29"; exon_number "44";
chr7	StringTie	exon	142070994	142071118	1000	+	.	gene_id "MSTRG.180636"; transcript_id "MSTRG.180636.29"; exon_number "45";
chr7	StringTie	exon	142074085	142074173	1000	+	.	gene_id "MSTRG.180636"; transcript_id "MSTRG.180636.29"; exon_number "46";
chr7	StringTie	exon	142076203	142076252	1000	+	.	gene_id "MSTRG.180636"; transcript_id "MSTRG.180636.29"; exon_number "47";
chr7	StringTie	exon	142076659	142076826	1000	+	.	gene_id "MSTRG.180636"; transcript_id "MSTRG.180636.29"; exon_number "48";
chr7	StringTie	exon	142078318	142078470	1000	+	.	gene_id "MSTRG.180636"; transcript_id "MSTRG.180636.29"; exon_number "49";
chr7	StringTie	exon	142078808	142079008	1000	+	.	gene_id "MSTRG.180636"; transcript_id "MSTRG.180636.29"; exon_number "50";
chr7	StringTie	exon	142080791	142080945	1000	+	.	gene_id "MSTRG.180636"; transcript_id "MSTRG.180636.29"; exon_number "51";
chr7	StringTie	exon	142082042	142082210	1000	+	.	gene_id "MSTRG.180636"; transcript_id "MSTRG.180636.29"; exon_number "52";
chr7	StringTie	exon	142082475	142082571	1000	+	.	gene_id "MSTRG.180636"; transcript_id "MSTRG.180636.29"; exon_number "53";
chr7	StringTie	exon	142083301	142083413	1000	+	.	gene_id "MSTRG.180636"; transcript_id "MSTRG.180636.29"; exon_number "54";
chr7	StringTie	exon	142084519	142084644	1000	+	.	gene_id "MSTRG.180636"; transcript_id "MSTRG.180636.29"; exon_number "55";
chr7	StringTie	exon	142085833	142085961	1000	+	.	gene_id "MSTRG.180636"; transcript_id "MSTRG.180636.29"; exon_number "56";
chr7	StringTie	exon	142086218	142086328	1000	+	.	gene_id "MSTRG.180636"; transcript_id "MSTRG.180636.29"; exon_number "57";
chr7	StringTie	exon	142086655	142086717	1000	+	.	gene_id "MSTRG.180636"; transcript_id "MSTRG.180636.29"; exon_number "58";
chr7	StringTie	exon	142091913	142092047	1000	+	.	gene_id "MSTRG.180636"; transcript_id "MSTRG.180636.29"; exon_number "59";
chr7	StringTie	exon	142092521	142092608	1000	+	.	gene_id "MSTRG.180636"; transcript_id "MSTRG.180636.29"; exon_number "60";
chr7	StringTie	exon	142093412	142093550	1000	+	.	gene_id "MSTRG.180636"; transcript_id "MSTRG.180636.29"; exon_number "61";
chr7	StringTie	exon	142094364	142094497	1000	+	.	gene_id "MSTRG.180636"; transcript_id "MSTRG.180636.29"; exon_number "62";
chr7	StringTie	exon	142094620	142094654	1000	+	.	gene_id "MSTRG.180636"; transcript_id "MSTRG.180636.29"; exon_number "63";
chr7	StringTie	exon	142094747	142094863	1000	+	.	gene_id "MSTRG.180636"; transcript_id "MSTRG.180636.29"; exon_number "64";
chr7	StringTie	exon	142095565	142097649	1000	+	.	gene_id "MSTRG.180636"; transcript_id "MSTRG.180636.29"; exon_number "65";
chr7	StringTie	exon	142099613	142099737	1000	+	.	gene_id "MSTRG.180636"; transcript_id "MSTRG.180636.29"; exon_number "66";
chr7	StringTie	exon	142100802	142100890	1000	+	.	gene_id "MSTRG.180636"; transcript_id "MSTRG.180636.29"; exon_number "67";
chr7	StringTie	exon	142102630	142102679	1000	+	.	gene_id "MSTRG.180636"; transcript_id "MSTRG.180636.29"; exon_number "68";
chr7	StringTie	exon	142103269	142103439	1000	+	.	gene_id "MSTRG.180636"; transcript_id "MSTRG.180636.29"; exon_number "69";
chr7	StringTie	exon	142105814	142106836	1000	+	.	gene_id "MSTRG.180636"; transcript_id "MSTRG.180636.29"; exon_number "70";
chr7	StringTie	transcript	141907813	142106792	1000	+	.	gene_id "MSTRG.180636"; transcript_id "MSTRG.180636.3";
chr7	StringTie	exon	141907813	141907868	1000	+	.	gene_id "MSTRG.180636"; transcript_id "MSTRG.180636.3"; exon_number "1";
chr7	StringTie	exon	141945821	141945997	1000	+	.	gene_id "MSTRG.180636"; transcript_id "MSTRG.180636.3"; exon_number "2";
chr7	StringTie	exon	142005529	142005657	1000	+	.	gene_id "MSTRG.180636"; transcript_id "MSTRG.180636.3"; exon_number "3";
chr7	StringTie	exon	142008506	142008705	1000	+	.	gene_id "MSTRG.180636"; transcript_id "MSTRG.180636.3"; exon_number "4";
chr7	StringTie	exon	142019199	142019319	1000	+	.	gene_id "MSTRG.180636"; transcript_id "MSTRG.180636.3"; exon_number "5";
chr7	StringTie	exon	142020974	142021083	1000	+	.	gene_id "MSTRG.180636"; transcript_id "MSTRG.180636.3"; exon_number "6";
chr7	StringTie	exon	142021586	142021737	1000	+	.	gene_id "MSTRG.180636"; transcript_id "MSTRG.180636.3"; exon_number "7";
chr7	StringTie	exon	142025050	142025149	1000	+	.	gene_id "MSTRG.180636"; transcript_id "MSTRG.180636.3"; exon_number "8";
chr7	StringTie	exon	142027115	142027227	1000	+	.	gene_id "MSTRG.180636"; transcript_id "MSTRG.180636.3"; exon_number "9";
chr7	StringTie	exon	142027610	142027735	1000	+	.	gene_id "MSTRG.180636"; transcript_id "MSTRG.180636.3"; exon_number "10";
chr7	StringTie	exon	142030362	142030493	1000	+	.	gene_id "MSTRG.180636"; transcript_id "MSTRG.180636.3"; exon_number "11";
chr7	StringTie	exon	142030641	142030757	1000	+	.	gene_id "MSTRG.180636"; transcript_id "MSTRG.180636.3"; exon_number "12";
chr7	StringTie	exon	142031680	142031793	1000	+	.	gene_id "MSTRG.180636"; transcript_id "MSTRG.180636.3"; exon_number "13";
chr7	StringTie	exon	142032825	142032909	1000	+	.	gene_id "MSTRG.180636"; transcript_id "MSTRG.180636.3"; exon_number "14";
chr7	StringTie	exon	142034262	142034379	1000	+	.	gene_id "MSTRG.180636"; transcript_id "MSTRG.180636.3"; exon_number "15";
chr7	StringTie	exon	142034670	142034841	1000	+	.	gene_id "MSTRG.180636"; transcript_id "MSTRG.180636.3"; exon_number "16";
chr7	StringTie	exon	142036169	142036285	1000	+	.	gene_id "MSTRG.180636"; transcript_id "MSTRG.180636.3"; exon_number "17";
chr7	StringTie	exon	142036823	142036977	1000	+	.	gene_id "MSTRG.180636"; transcript_id "MSTRG.180636.3"; exon_number "18";
chr7	StringTie	exon	142038531	142038615	1000	+	.	gene_id "MSTRG.180636"; transcript_id "MSTRG.180636.3"; exon_number "19";
chr7	StringTie	exon	142040115	142040171	1000	+	.	gene_id "MSTRG.180636"; transcript_id "MSTRG.180636.3"; exon_number "20";
chr7	StringTie	exon	142040722	142040846	1000	+	.	gene_id "MSTRG.180636"; transcript_id "MSTRG.180636.3"; exon_number "21";
chr7	StringTie	exon	142047785	142047873	1000	+	.	gene_id "MSTRG.180636"; transcript_id "MSTRG.180636.3"; exon_number "22";
chr7	StringTie	exon	142050235	142050284	1000	+	.	gene_id "MSTRG.180636"; transcript_id "MSTRG.180636.3"; exon_number "23";
chr7	StringTie	exon	142050697	142050864	1000	+	.	gene_id "MSTRG.180636"; transcript_id "MSTRG.180636.3"; exon_number "24";
chr7	StringTie	exon	142052294	142052446	1000	+	.	gene_id "MSTRG.180636"; transcript_id "MSTRG.180636.3"; exon_number "25";
chr7	StringTie	exon	142052784	142052984	1000	+	.	gene_id "MSTRG.180636"; transcript_id "MSTRG.180636.3"; exon_number "26";
chr7	StringTie	exon	142054754	142054908	1000	+	.	gene_id "MSTRG.180636"; transcript_id "MSTRG.180636.3"; exon_number "27";
chr7	StringTie	exon	142055558	142055726	1000	+	.	gene_id "MSTRG.180636"; transcript_id "MSTRG.180636.3"; exon_number "28";
chr7	StringTie	exon	142056000	142056096	1000	+	.	gene_id "MSTRG.180636"; transcript_id "MSTRG.180636.3"; exon_number "29";
chr7	StringTie	exon	142056830	142056942	1000	+	.	gene_id "MSTRG.180636"; transcript_id "MSTRG.180636.3"; exon_number "30";
chr7	StringTie	exon	142058203	142058328	1000	+	.	gene_id "MSTRG.180636"; transcript_id "MSTRG.180636.3"; exon_number "31";
chr7	StringTie	exon	142059472	142059600	1000	+	.	gene_id "MSTRG.180636"; transcript_id "MSTRG.180636.3"; exon_number "32";
chr7	StringTie	exon	142059856	142059966	1000	+	.	gene_id "MSTRG.180636"; transcript_id "MSTRG.180636.3"; exon_number "33";
chr7	StringTie	exon	142060311	142060373	1000	+	.	gene_id "MSTRG.180636"; transcript_id "MSTRG.180636.3"; exon_number "34";
chr7	StringTie	exon	142062568	142062702	1000	+	.	gene_id "MSTRG.180636"; transcript_id "MSTRG.180636.3"; exon_number "35";
chr7	StringTie	exon	142063499	142063586	1000	+	.	gene_id "MSTRG.180636"; transcript_id "MSTRG.180636.3"; exon_number "36";
chr7	StringTie	exon	142064384	142064522	1000	+	.	gene_id "MSTRG.180636"; transcript_id "MSTRG.180636.3"; exon_number "37";
chr7	StringTie	exon	142065335	142065468	1000	+	.	gene_id "MSTRG.180636"; transcript_id "MSTRG.180636.3"; exon_number "38";
chr7	StringTie	exon	142065588	142065622	1000	+	.	gene_id "MSTRG.180636"; transcript_id "MSTRG.180636.3"; exon_number "39";
chr7	StringTie	exon	142065715	142065831	1000	+	.	gene_id "MSTRG.180636"; transcript_id "MSTRG.180636.3"; exon_number "40";
chr7	StringTie	exon	142066573	142066721	1000	+	.	gene_id "MSTRG.180636"; transcript_id "MSTRG.180636.3"; exon_number "41";
chr7	StringTie	exon	142067341	142067425	1000	+	.	gene_id "MSTRG.180636"; transcript_id "MSTRG.180636.3"; exon_number "42";
chr7	StringTie	exon	142068647	142068703	1000	+	.	gene_id "MSTRG.180636"; transcript_id "MSTRG.180636.3"; exon_number "43";
chr7	StringTie	exon	142070994	142071118	1000	+	.	gene_id "MSTRG.180636"; transcript_id "MSTRG.180636.3"; exon_number "44";
chr7	StringTie	exon	142074085	142074173	1000	+	.	gene_id "MSTRG.180636"; transcript_id "MSTRG.180636.3"; exon_number "45";
chr7	StringTie	exon	142076203	142076252	1000	+	.	gene_id "MSTRG.180636"; transcript_id "MSTRG.180636.3"; exon_number "46";
chr7	StringTie	exon	142076659	142076826	1000	+	.	gene_id "MSTRG.180636"; transcript_id "MSTRG.180636.3"; exon_number "47";
chr7	StringTie	exon	142078318	142078470	1000	+	.	gene_id "MSTRG.180636"; transcript_id "MSTRG.180636.3"; exon_number "48";
chr7	StringTie	exon	142078808	142079008	1000	+	.	gene_id "MSTRG.180636"; transcript_id "MSTRG.180636.3"; exon_number "49";
chr7	StringTie	exon	142080791	142080945	1000	+	.	gene_id "MSTRG.180636"; transcript_id "MSTRG.180636.3"; exon_number "50";
chr7	StringTie	exon	142082042	142082210	1000	+	.	gene_id "MSTRG.180636"; transcript_id "MSTRG.180636.3"; exon_number "51";
chr7	StringTie	exon	142082475	142082571	1000	+	.	gene_id "MSTRG.180636"; transcript_id "MSTRG.180636.3"; exon_number "52";
chr7	StringTie	exon	142083301	142083413	1000	+	.	gene_id "MSTRG.180636"; transcript_id "MSTRG.180636.3"; exon_number "53";
chr7	StringTie	exon	142084519	142084644	1000	+	.	gene_id "MSTRG.180636"; transcript_id "MSTRG.180636.3"; exon_number "54";
chr7	StringTie	exon	142085833	142085961	1000	+	.	gene_id "MSTRG.180636"; transcript_id "MSTRG.180636.3"; exon_number "55";
chr7	StringTie	exon	142086218	142086328	1000	+	.	gene_id "MSTRG.180636"; transcript_id "MSTRG.180636.3"; exon_number "56";
chr7	StringTie	exon	142086655	142086717	1000	+	.	gene_id "MSTRG.180636"; transcript_id "MSTRG.180636.3"; exon_number "57";
chr7	StringTie	exon	142091913	142092047	1000	+	.	gene_id "MSTRG.180636"; transcript_id "MSTRG.180636.3"; exon_number "58";
chr7	StringTie	exon	142092521	142092608	1000	+	.	gene_id "MSTRG.180636"; transcript_id "MSTRG.180636.3"; exon_number "59";
chr7	StringTie	exon	142093412	142093550	1000	+	.	gene_id "MSTRG.180636"; transcript_id "MSTRG.180636.3"; exon_number "60";
chr7	StringTie	exon	142094364	142094497	1000	+	.	gene_id "MSTRG.180636"; transcript_id "MSTRG.180636.3"; exon_number "61";
chr7	StringTie	exon	142094620	142094654	1000	+	.	gene_id "MSTRG.180636"; transcript_id "MSTRG.180636.3"; exon_number "62";
chr7	StringTie	exon	142094747	142094863	1000	+	.	gene_id "MSTRG.180636"; transcript_id "MSTRG.180636.3"; exon_number "63";
chr7	StringTie	exon	142095565	142097649	1000	+	.	gene_id "MSTRG.180636"; transcript_id "MSTRG.180636.3"; exon_number "64";
chr7	StringTie	exon	142099613	142099737	1000	+	.	gene_id "MSTRG.180636"; transcript_id "MSTRG.180636.3"; exon_number "65";
chr7	StringTie	exon	142100802	142100890	1000	+	.	gene_id "MSTRG.180636"; transcript_id "MSTRG.180636.3"; exon_number "66";
chr7	StringTie	exon	142102630	142102679	1000	+	.	gene_id "MSTRG.180636"; transcript_id "MSTRG.180636.3"; exon_number "67";
chr7	StringTie	exon	142103269	142103439	1000	+	.	gene_id "MSTRG.180636"; transcript_id "MSTRG.180636.3"; exon_number "68";
chr7	StringTie	exon	142105814	142106792	1000	+	.	gene_id "MSTRG.180636"; transcript_id "MSTRG.180636.3"; exon_number "69";
chr7	StringTie	transcript	142030563	142223747	1000	+	.	gene_id "MSTRG.180636"; transcript_id "MSTRG.180636.35";
chr7	StringTie	exon	142030563	142030757	1000	+	.	gene_id "MSTRG.180636"; transcript_id "MSTRG.180636.35"; exon_number "1";
chr7	StringTie	exon	142031031	142031107	1000	+	.	gene_id "MSTRG.180636"; transcript_id "MSTRG.180636.35"; exon_number "2";
chr7	StringTie	exon	142031680	142031793	1000	+	.	gene_id "MSTRG.180636"; transcript_id "MSTRG.180636.35"; exon_number "3";
chr7	StringTie	exon	142032825	142032909	1000	+	.	gene_id "MSTRG.180636"; transcript_id "MSTRG.180636.35"; exon_number "4";
chr7	StringTie	exon	142034262	142034379	1000	+	.	gene_id "MSTRG.180636"; transcript_id "MSTRG.180636.35"; exon_number "5";
chr7	StringTie	exon	142034670	142034841	1000	+	.	gene_id "MSTRG.180636"; transcript_id "MSTRG.180636.35"; exon_number "6";
chr7	StringTie	exon	142036169	142036285	1000	+	.	gene_id "MSTRG.180636"; transcript_id "MSTRG.180636.35"; exon_number "7";
chr7	StringTie	exon	142036823	142036977	1000	+	.	gene_id "MSTRG.180636"; transcript_id "MSTRG.180636.35"; exon_number "8";
chr7	StringTie	exon	142038531	142038615	1000	+	.	gene_id "MSTRG.180636"; transcript_id "MSTRG.180636.35"; exon_number "9";
chr7	StringTie	exon	142040115	142040171	1000	+	.	gene_id "MSTRG.180636"; transcript_id "MSTRG.180636.35"; exon_number "10";
chr7	StringTie	exon	142040722	142040846	1000	+	.	gene_id "MSTRG.180636"; transcript_id "MSTRG.180636.35"; exon_number "11";
chr7	StringTie	exon	142047785	142047873	1000	+	.	gene_id "MSTRG.180636"; transcript_id "MSTRG.180636.35"; exon_number "12";
chr7	StringTie	exon	142050235	142050284	1000	+	.	gene_id "MSTRG.180636"; transcript_id "MSTRG.180636.35"; exon_number "13";
chr7	StringTie	exon	142050697	142050864	1000	+	.	gene_id "MSTRG.180636"; transcript_id "MSTRG.180636.35"; exon_number "14";
chr7	StringTie	exon	142052294	142052446	1000	+	.	gene_id "MSTRG.180636"; transcript_id "MSTRG.180636.35"; exon_number "15";
chr7	StringTie	exon	142052784	142052984	1000	+	.	gene_id "MSTRG.180636"; transcript_id "MSTRG.180636.35"; exon_number "16";
chr7	StringTie	exon	142054754	142054908	1000	+	.	gene_id "MSTRG.180636"; transcript_id "MSTRG.180636.35"; exon_number "17";
chr7	StringTie	exon	142055558	142055726	1000	+	.	gene_id "MSTRG.180636"; transcript_id "MSTRG.180636.35"; exon_number "18";
chr7	StringTie	exon	142056000	142056096	1000	+	.	gene_id "MSTRG.180636"; transcript_id "MSTRG.180636.35"; exon_number "19";
chr7	StringTie	exon	142056830	142056942	1000	+	.	gene_id "MSTRG.180636"; transcript_id "MSTRG.180636.35"; exon_number "20";
chr7	StringTie	exon	142058203	142058328	1000	+	.	gene_id "MSTRG.180636"; transcript_id "MSTRG.180636.35"; exon_number "21";
chr7	StringTie	exon	142059472	142059600	1000	+	.	gene_id "MSTRG.180636"; transcript_id "MSTRG.180636.35"; exon_number "22";
chr7	StringTie	exon	142059856	142059966	1000	+	.	gene_id "MSTRG.180636"; transcript_id "MSTRG.180636.35"; exon_number "23";
chr7	StringTie	exon	142060311	142060373	1000	+	.	gene_id "MSTRG.180636"; transcript_id "MSTRG.180636.35"; exon_number "24";
chr7	StringTie	exon	142062568	142062702	1000	+	.	gene_id "MSTRG.180636"; transcript_id "MSTRG.180636.35"; exon_number "25";
chr7	StringTie	exon	142063499	142063586	1000	+	.	gene_id "MSTRG.180636"; transcript_id "MSTRG.180636.35"; exon_number "26";
chr7	StringTie	exon	142064384	142064522	1000	+	.	gene_id "MSTRG.180636"; transcript_id "MSTRG.180636.35"; exon_number "27";
chr7	StringTie	exon	142065335	142065468	1000	+	.	gene_id "MSTRG.180636"; transcript_id "MSTRG.180636.35"; exon_number "28";
chr7	StringTie	exon	142065588	142065622	1000	+	.	gene_id "MSTRG.180636"; transcript_id "MSTRG.180636.35"; exon_number "29";
chr7	StringTie	exon	142065715	142065831	1000	+	.	gene_id "MSTRG.180636"; transcript_id "MSTRG.180636.35"; exon_number "30";
chr7	StringTie	exon	142066573	142066721	1000	+	.	gene_id "MSTRG.180636"; transcript_id "MSTRG.180636.35"; exon_number "31";
chr7	StringTie	exon	142067341	142067425	1000	+	.	gene_id "MSTRG.180636"; transcript_id "MSTRG.180636.35"; exon_number "32";
chr7	StringTie	exon	142068647	142068703	1000	+	.	gene_id "MSTRG.180636"; transcript_id "MSTRG.180636.35"; exon_number "33";
chr7	StringTie	exon	142070994	142071118	1000	+	.	gene_id "MSTRG.180636"; transcript_id "MSTRG.180636.35"; exon_number "34";
chr7	StringTie	exon	142074085	142074173	1000	+	.	gene_id "MSTRG.180636"; transcript_id "MSTRG.180636.35"; exon_number "35";
chr7	StringTie	exon	142076203	142076252	1000	+	.	gene_id "MSTRG.180636"; transcript_id "MSTRG.180636.35"; exon_number "36";
chr7	StringTie	exon	142076659	142076826	1000	+	.	gene_id "MSTRG.180636"; transcript_id "MSTRG.180636.35"; exon_number "37";
chr7	StringTie	exon	142078318	142078470	1000	+	.	gene_id "MSTRG.180636"; transcript_id "MSTRG.180636.35"; exon_number "38";
chr7	StringTie	exon	142078808	142079008	1000	+	.	gene_id "MSTRG.180636"; transcript_id "MSTRG.180636.35"; exon_number "39";
chr7	StringTie	exon	142080791	142080945	1000	+	.	gene_id "MSTRG.180636"; transcript_id "MSTRG.180636.35"; exon_number "40";
chr7	StringTie	exon	142082042	142082210	1000	+	.	gene_id "MSTRG.180636"; transcript_id "MSTRG.180636.35"; exon_number "41";
chr7	StringTie	exon	142082475	142082571	1000	+	.	gene_id "MSTRG.180636"; transcript_id "MSTRG.180636.35"; exon_number "42";
chr7	StringTie	exon	142083301	142083413	1000	+	.	gene_id "MSTRG.180636"; transcript_id "MSTRG.180636.35"; exon_number "43";
chr7	StringTie	exon	142084519	142084644	1000	+	.	gene_id "MSTRG.180636"; transcript_id "MSTRG.180636.35"; exon_number "44";
chr7	StringTie	exon	142085833	142085961	1000	+	.	gene_id "MSTRG.180636"; transcript_id "MSTRG.180636.35"; exon_number "45";
chr7	StringTie	exon	142086218	142086328	1000	+	.	gene_id "MSTRG.180636"; transcript_id "MSTRG.180636.35"; exon_number "46";
chr7	StringTie	exon	142086655	142086717	1000	+	.	gene_id "MSTRG.180636"; transcript_id "MSTRG.180636.35"; exon_number "47";
chr7	StringTie	exon	142091913	142092047	1000	+	.	gene_id "MSTRG.180636"; transcript_id "MSTRG.180636.35"; exon_number "48";
chr7	StringTie	exon	142092521	142092608	1000	+	.	gene_id "MSTRG.180636"; transcript_id "MSTRG.180636.35"; exon_number "49";
chr7	StringTie	exon	142093412	142093550	1000	+	.	gene_id "MSTRG.180636"; transcript_id "MSTRG.180636.35"; exon_number "50";
chr7	StringTie	exon	142094364	142094497	1000	+	.	gene_id "MSTRG.180636"; transcript_id "MSTRG.180636.35"; exon_number "51";
chr7	StringTie	exon	142094620	142094654	1000	+	.	gene_id "MSTRG.180636"; transcript_id "MSTRG.180636.35"; exon_number "52";
chr7	StringTie	exon	142094747	142094863	1000	+	.	gene_id "MSTRG.180636"; transcript_id "MSTRG.180636.35"; exon_number "53";
chr7	StringTie	exon	142095565	142095713	1000	+	.	gene_id "MSTRG.180636"; transcript_id "MSTRG.180636.35"; exon_number "54";
chr7	StringTie	exon	142096331	142096415	1000	+	.	gene_id "MSTRG.180636"; transcript_id "MSTRG.180636.35"; exon_number "55";
chr7	StringTie	exon	142097593	142097649	1000	+	.	gene_id "MSTRG.180636"; transcript_id "MSTRG.180636.35"; exon_number "56";
chr7	StringTie	exon	142099613	142099737	1000	+	.	gene_id "MSTRG.180636"; transcript_id "MSTRG.180636.35"; exon_number "57";
chr7	StringTie	exon	142100802	142100890	1000	+	.	gene_id "MSTRG.180636"; transcript_id "MSTRG.180636.35"; exon_number "58";
chr7	StringTie	exon	142102630	142102679	1000	+	.	gene_id "MSTRG.180636"; transcript_id "MSTRG.180636.35"; exon_number "59";
chr7	StringTie	exon	142103269	142103439	1000	+	.	gene_id "MSTRG.180636"; transcript_id "MSTRG.180636.35"; exon_number "60";
chr7	StringTie	exon	142116874	142116979	1000	+	.	gene_id "MSTRG.180636"; transcript_id "MSTRG.180636.35"; exon_number "61";
chr7	StringTie	exon	142120302	142120381	1000	+	.	gene_id "MSTRG.180636"; transcript_id "MSTRG.180636.35"; exon_number "62";
chr7	StringTie	exon	142130948	142131071	1000	+	.	gene_id "MSTRG.180636"; transcript_id "MSTRG.180636.35"; exon_number "63";
chr7	StringTie	exon	142131518	142131627	1000	+	.	gene_id "MSTRG.180636"; transcript_id "MSTRG.180636.35"; exon_number "64";
chr7	StringTie	exon	142131931	142132085	1000	+	.	gene_id "MSTRG.180636"; transcript_id "MSTRG.180636.35"; exon_number "65";
chr7	StringTie	exon	142133981	142134152	1000	+	.	gene_id "MSTRG.180636"; transcript_id "MSTRG.180636.35"; exon_number "66";
chr7	StringTie	exon	142136541	142136640	1000	+	.	gene_id "MSTRG.180636"; transcript_id "MSTRG.180636.35"; exon_number "67";
chr7	StringTie	exon	142137433	142137545	1000	+	.	gene_id "MSTRG.180636"; transcript_id "MSTRG.180636.35"; exon_number "68";
chr7	StringTie	exon	142138542	142138667	1000	+	.	gene_id "MSTRG.180636"; transcript_id "MSTRG.180636.35"; exon_number "69";
chr7	StringTie	exon	142140802	142140933	1000	+	.	gene_id "MSTRG.180636"; transcript_id "MSTRG.180636.35"; exon_number "70";
chr7	StringTie	exon	142141021	142141119	1000	+	.	gene_id "MSTRG.180636"; transcript_id "MSTRG.180636.35"; exon_number "71";
chr7	StringTie	exon	142143769	142143882	1000	+	.	gene_id "MSTRG.180636"; transcript_id "MSTRG.180636.35"; exon_number "72";
chr7	StringTie	exon	142144861	142144945	1000	+	.	gene_id "MSTRG.180636"; transcript_id "MSTRG.180636.35"; exon_number "73";
chr7	StringTie	exon	142147456	142147573	1000	+	.	gene_id "MSTRG.180636"; transcript_id "MSTRG.180636.35"; exon_number "74";
chr7	StringTie	exon	142154018	142154189	1000	+	.	gene_id "MSTRG.180636"; transcript_id "MSTRG.180636.35"; exon_number "75";
chr7	StringTie	exon	142154729	142154845	1000	+	.	gene_id "MSTRG.180636"; transcript_id "MSTRG.180636.35"; exon_number "76";
chr7	StringTie	exon	142157937	142158091	1000	+	.	gene_id "MSTRG.180636"; transcript_id "MSTRG.180636.35"; exon_number "77";
chr7	StringTie	exon	142158248	142158332	1000	+	.	gene_id "MSTRG.180636"; transcript_id "MSTRG.180636.35"; exon_number "78";
chr7	StringTie	exon	142159287	142159343	1000	+	.	gene_id "MSTRG.180636"; transcript_id "MSTRG.180636.35"; exon_number "79";
chr7	StringTie	exon	142160134	142160258	1000	+	.	gene_id "MSTRG.180636"; transcript_id "MSTRG.180636.35"; exon_number "80";
chr7	StringTie	exon	142161125	142161213	1000	+	.	gene_id "MSTRG.180636"; transcript_id "MSTRG.180636.35"; exon_number "81";
chr7	StringTie	exon	142161955	142162004	1000	+	.	gene_id "MSTRG.180636"; transcript_id "MSTRG.180636.35"; exon_number "82";
chr7	StringTie	exon	142164856	142165023	1000	+	.	gene_id "MSTRG.180636"; transcript_id "MSTRG.180636.35"; exon_number "83";
chr7	StringTie	exon	142166098	142166253	1000	+	.	gene_id "MSTRG.180636"; transcript_id "MSTRG.180636.35"; exon_number "84";
chr7	StringTie	exon	142167268	142167486	1000	+	.	gene_id "MSTRG.180636"; transcript_id "MSTRG.180636.35"; exon_number "85";
chr7	StringTie	exon	142170075	142170229	1000	+	.	gene_id "MSTRG.180636"; transcript_id "MSTRG.180636.35"; exon_number "86";
chr7	StringTie	exon	142171272	142171440	1000	+	.	gene_id "MSTRG.180636"; transcript_id "MSTRG.180636.35"; exon_number "87";
chr7	StringTie	exon	142172098	142172194	1000	+	.	gene_id "MSTRG.180636"; transcript_id "MSTRG.180636.35"; exon_number "88";
chr7	StringTie	exon	142172652	142172764	1000	+	.	gene_id "MSTRG.180636"; transcript_id "MSTRG.180636.35"; exon_number "89";
chr7	StringTie	exon	142173229	142173354	1000	+	.	gene_id "MSTRG.180636"; transcript_id "MSTRG.180636.35"; exon_number "90";
chr7	StringTie	exon	142175652	142175780	1000	+	.	gene_id "MSTRG.180636"; transcript_id "MSTRG.180636.35"; exon_number "91";
chr7	StringTie	exon	142183266	142183373	1000	+	.	gene_id "MSTRG.180636"; transcript_id "MSTRG.180636.35"; exon_number "92";
chr7	StringTie	exon	142185077	142185139	1000	+	.	gene_id "MSTRG.180636"; transcript_id "MSTRG.180636.35"; exon_number "93";
chr7	StringTie	exon	142185989	142186123	1000	+	.	gene_id "MSTRG.180636"; transcript_id "MSTRG.180636.35"; exon_number "94";
chr7	StringTie	exon	142187750	142187834	1000	+	.	gene_id "MSTRG.180636"; transcript_id "MSTRG.180636.35"; exon_number "95";
chr7	StringTie	exon	142189367	142189505	1000	+	.	gene_id "MSTRG.180636"; transcript_id "MSTRG.180636.35"; exon_number "96";
chr7	StringTie	exon	142196154	142196287	1000	+	.	gene_id "MSTRG.180636"; transcript_id "MSTRG.180636.35"; exon_number "97";
chr7	StringTie	exon	142196565	142196599	1000	+	.	gene_id "MSTRG.180636"; transcript_id "MSTRG.180636.35"; exon_number "98";
chr7	StringTie	exon	142196700	142196816	1000	+	.	gene_id "MSTRG.180636"; transcript_id "MSTRG.180636.35"; exon_number "99";
chr7	StringTie	exon	142197400	142197548	1000	+	.	gene_id "MSTRG.180636"; transcript_id "MSTRG.180636.35"; exon_number "100";
chr7	StringTie	exon	142197644	142197728	1000	+	.	gene_id "MSTRG.180636"; transcript_id "MSTRG.180636.35"; exon_number "101";
chr7	StringTie	exon	142198139	142198195	1000	+	.	gene_id "MSTRG.180636"; transcript_id "MSTRG.180636.35"; exon_number "102";
chr7	StringTie	exon	142198615	142198739	1000	+	.	gene_id "MSTRG.180636"; transcript_id "MSTRG.180636.35"; exon_number "103";
chr7	StringTie	exon	142199880	142199968	1000	+	.	gene_id "MSTRG.180636"; transcript_id "MSTRG.180636.35"; exon_number "104";
chr7	StringTie	exon	142208573	142208622	1000	+	.	gene_id "MSTRG.180636"; transcript_id "MSTRG.180636.35"; exon_number "105";
chr7	StringTie	exon	142218361	142218531	1000	+	.	gene_id "MSTRG.180636"; transcript_id "MSTRG.180636.35"; exon_number "106";
chr7	StringTie	exon	142219870	142223747	1000	+	.	gene_id "MSTRG.180636"; transcript_id "MSTRG.180636.35"; exon_number "107";
chr7	StringTie	transcript	142031045	142106778	1000	+	.	gene_id "MSTRG.180636"; transcript_id "MSTRG.180636.36";
chr7	StringTie	exon	142031045	142031107	1000	+	.	gene_id "MSTRG.180636"; transcript_id "MSTRG.180636.36"; exon_number "1";
chr7	StringTie	exon	142031680	142031793	1000	+	.	gene_id "MSTRG.180636"; transcript_id "MSTRG.180636.36"; exon_number "2";
chr7	StringTie	exon	142032825	142032909	1000	+	.	gene_id "MSTRG.180636"; transcript_id "MSTRG.180636.36"; exon_number "3";
chr7	StringTie	exon	142034262	142034379	1000	+	.	gene_id "MSTRG.180636"; transcript_id "MSTRG.180636.36"; exon_number "4";
chr7	StringTie	exon	142034670	142034841	1000	+	.	gene_id "MSTRG.180636"; transcript_id "MSTRG.180636.36"; exon_number "5";
chr7	StringTie	exon	142036169	142036285	1000	+	.	gene_id "MSTRG.180636"; transcript_id "MSTRG.180636.36"; exon_number "6";
chr7	StringTie	exon	142036823	142036977	1000	+	.	gene_id "MSTRG.180636"; transcript_id "MSTRG.180636.36"; exon_number "7";
chr7	StringTie	exon	142038531	142038615	1000	+	.	gene_id "MSTRG.180636"; transcript_id "MSTRG.180636.36"; exon_number "8";
chr7	StringTie	exon	142040115	142040171	1000	+	.	gene_id "MSTRG.180636"; transcript_id "MSTRG.180636.36"; exon_number "9";
chr7	StringTie	exon	142040722	142040846	1000	+	.	gene_id "MSTRG.180636"; transcript_id "MSTRG.180636.36"; exon_number "10";
chr7	StringTie	exon	142047785	142047873	1000	+	.	gene_id "MSTRG.180636"; transcript_id "MSTRG.180636.36"; exon_number "11";
chr7	StringTie	exon	142050235	142050284	1000	+	.	gene_id "MSTRG.180636"; transcript_id "MSTRG.180636.36"; exon_number "12";
chr7	StringTie	exon	142050697	142050864	1000	+	.	gene_id "MSTRG.180636"; transcript_id "MSTRG.180636.36"; exon_number "13";
chr7	StringTie	exon	142052294	142052446	1000	+	.	gene_id "MSTRG.180636"; transcript_id "MSTRG.180636.36"; exon_number "14";
chr7	StringTie	exon	142052784	142052984	1000	+	.	gene_id "MSTRG.180636"; transcript_id "MSTRG.180636.36"; exon_number "15";
chr7	StringTie	exon	142054754	142054908	1000	+	.	gene_id "MSTRG.180636"; transcript_id "MSTRG.180636.36"; exon_number "16";
chr7	StringTie	exon	142055558	142055726	1000	+	.	gene_id "MSTRG.180636"; transcript_id "MSTRG.180636.36"; exon_number "17";
chr7	StringTie	exon	142056000	142056096	1000	+	.	gene_id "MSTRG.180636"; transcript_id "MSTRG.180636.36"; exon_number "18";
chr7	StringTie	exon	142056830	142056942	1000	+	.	gene_id "MSTRG.180636"; transcript_id "MSTRG.180636.36"; exon_number "19";
chr7	StringTie	exon	142058203	142058328	1000	+	.	gene_id "MSTRG.180636"; transcript_id "MSTRG.180636.36"; exon_number "20";
chr7	StringTie	exon	142059472	142059600	1000	+	.	gene_id "MSTRG.180636"; transcript_id "MSTRG.180636.36"; exon_number "21";
chr7	StringTie	exon	142059856	142059966	1000	+	.	gene_id "MSTRG.180636"; transcript_id "MSTRG.180636.36"; exon_number "22";
chr7	StringTie	exon	142060311	142060373	1000	+	.	gene_id "MSTRG.180636"; transcript_id "MSTRG.180636.36"; exon_number "23";
chr7	StringTie	exon	142062568	142062702	1000	+	.	gene_id "MSTRG.180636"; transcript_id "MSTRG.180636.36"; exon_number "24";
chr7	StringTie	exon	142063499	142063586	1000	+	.	gene_id "MSTRG.180636"; transcript_id "MSTRG.180636.36"; exon_number "25";
chr7	StringTie	exon	142064384	142064522	1000	+	.	gene_id "MSTRG.180636"; transcript_id "MSTRG.180636.36"; exon_number "26";
chr7	StringTie	exon	142065335	142065468	1000	+	.	gene_id "MSTRG.180636"; transcript_id "MSTRG.180636.36"; exon_number "27";
chr7	StringTie	exon	142065588	142065622	1000	+	.	gene_id "MSTRG.180636"; transcript_id "MSTRG.180636.36"; exon_number "28";
chr7	StringTie	exon	142065715	142065831	1000	+	.	gene_id "MSTRG.180636"; transcript_id "MSTRG.180636.36"; exon_number "29";
chr7	StringTie	exon	142066573	142066721	1000	+	.	gene_id "MSTRG.180636"; transcript_id "MSTRG.180636.36"; exon_number "30";
chr7	StringTie	exon	142067341	142067425	1000	+	.	gene_id "MSTRG.180636"; transcript_id "MSTRG.180636.36"; exon_number "31";
chr7	StringTie	exon	142068647	142068703	1000	+	.	gene_id "MSTRG.180636"; transcript_id "MSTRG.180636.36"; exon_number "32";
chr7	StringTie	exon	142070994	142071118	1000	+	.	gene_id "MSTRG.180636"; transcript_id "MSTRG.180636.36"; exon_number "33";
chr7	StringTie	exon	142074085	142074173	1000	+	.	gene_id "MSTRG.180636"; transcript_id "MSTRG.180636.36"; exon_number "34";
chr7	StringTie	exon	142076203	142076252	1000	+	.	gene_id "MSTRG.180636"; transcript_id "MSTRG.180636.36"; exon_number "35";
chr7	StringTie	exon	142076659	142076826	1000	+	.	gene_id "MSTRG.180636"; transcript_id "MSTRG.180636.36"; exon_number "36";
chr7	StringTie	exon	142078318	142078470	1000	+	.	gene_id "MSTRG.180636"; transcript_id "MSTRG.180636.36"; exon_number "37";
chr7	StringTie	exon	142078808	142079008	1000	+	.	gene_id "MSTRG.180636"; transcript_id "MSTRG.180636.36"; exon_number "38";
chr7	StringTie	exon	142080791	142080945	1000	+	.	gene_id "MSTRG.180636"; transcript_id "MSTRG.180636.36"; exon_number "39";
chr7	StringTie	exon	142082042	142082210	1000	+	.	gene_id "MSTRG.180636"; transcript_id "MSTRG.180636.36"; exon_number "40";
chr7	StringTie	exon	142082475	142082571	1000	+	.	gene_id "MSTRG.180636"; transcript_id "MSTRG.180636.36"; exon_number "41";
chr7	StringTie	exon	142083301	142083413	1000	+	.	gene_id "MSTRG.180636"; transcript_id "MSTRG.180636.36"; exon_number "42";
chr7	StringTie	exon	142084519	142084644	1000	+	.	gene_id "MSTRG.180636"; transcript_id "MSTRG.180636.36"; exon_number "43";
chr7	StringTie	exon	142085833	142085961	1000	+	.	gene_id "MSTRG.180636"; transcript_id "MSTRG.180636.36"; exon_number "44";
chr7	StringTie	exon	142086218	142086328	1000	+	.	gene_id "MSTRG.180636"; transcript_id "MSTRG.180636.36"; exon_number "45";
chr7	StringTie	exon	142086655	142086717	1000	+	.	gene_id "MSTRG.180636"; transcript_id "MSTRG.180636.36"; exon_number "46";
chr7	StringTie	exon	142091913	142092047	1000	+	.	gene_id "MSTRG.180636"; transcript_id "MSTRG.180636.36"; exon_number "47";
chr7	StringTie	exon	142092521	142092608	1000	+	.	gene_id "MSTRG.180636"; transcript_id "MSTRG.180636.36"; exon_number "48";
chr7	StringTie	exon	142093412	142093550	1000	+	.	gene_id "MSTRG.180636"; transcript_id "MSTRG.180636.36"; exon_number "49";
chr7	StringTie	exon	142094364	142094497	1000	+	.	gene_id "MSTRG.180636"; transcript_id "MSTRG.180636.36"; exon_number "50";
chr7	StringTie	exon	142094620	142094654	1000	+	.	gene_id "MSTRG.180636"; transcript_id "MSTRG.180636.36"; exon_number "51";
chr7	StringTie	exon	142094747	142094863	1000	+	.	gene_id "MSTRG.180636"; transcript_id "MSTRG.180636.36"; exon_number "52";
chr7	StringTie	exon	142095565	142096415	1000	+	.	gene_id "MSTRG.180636"; transcript_id "MSTRG.180636.36"; exon_number "53";
chr7	StringTie	exon	142097593	142097649	1000	+	.	gene_id "MSTRG.180636"; transcript_id "MSTRG.180636.36"; exon_number "54";
chr7	StringTie	exon	142099613	142099737	1000	+	.	gene_id "MSTRG.180636"; transcript_id "MSTRG.180636.36"; exon_number "55";
chr7	StringTie	exon	142100802	142100890	1000	+	.	gene_id "MSTRG.180636"; transcript_id "MSTRG.180636.36"; exon_number "56";
chr7	StringTie	exon	142102630	142102679	1000	+	.	gene_id "MSTRG.180636"; transcript_id "MSTRG.180636.36"; exon_number "57";
chr7	StringTie	exon	142103269	142103439	1000	+	.	gene_id "MSTRG.180636"; transcript_id "MSTRG.180636.36"; exon_number "58";
chr7	StringTie	exon	142105814	142106778	1000	+	.	gene_id "MSTRG.180636"; transcript_id "MSTRG.180636.36"; exon_number "59";
chr7	StringTie	transcript	142036609	142106750	1000	+	.	gene_id "MSTRG.180636"; transcript_id "MSTRG.180636.37";
chr7	StringTie	exon	142036609	142036694	1000	+	.	gene_id "MSTRG.180636"; transcript_id "MSTRG.180636.37"; exon_number "1";
chr7	StringTie	exon	142036823	142036977	1000	+	.	gene_id "MSTRG.180636"; transcript_id "MSTRG.180636.37"; exon_number "2";
chr7	StringTie	exon	142038531	142038615	1000	+	.	gene_id "MSTRG.180636"; transcript_id "MSTRG.180636.37"; exon_number "3";
chr7	StringTie	exon	142040115	142040171	1000	+	.	gene_id "MSTRG.180636"; transcript_id "MSTRG.180636.37"; exon_number "4";
chr7	StringTie	exon	142040722	142040846	1000	+	.	gene_id "MSTRG.180636"; transcript_id "MSTRG.180636.37"; exon_number "5";
chr7	StringTie	exon	142047785	142047873	1000	+	.	gene_id "MSTRG.180636"; transcript_id "MSTRG.180636.37"; exon_number "6";
chr7	StringTie	exon	142050235	142050284	1000	+	.	gene_id "MSTRG.180636"; transcript_id "MSTRG.180636.37"; exon_number "7";
chr7	StringTie	exon	142050697	142050864	1000	+	.	gene_id "MSTRG.180636"; transcript_id "MSTRG.180636.37"; exon_number "8";
chr7	StringTie	exon	142052294	142052446	1000	+	.	gene_id "MSTRG.180636"; transcript_id "MSTRG.180636.37"; exon_number "9";
chr7	StringTie	exon	142052784	142052984	1000	+	.	gene_id "MSTRG.180636"; transcript_id "MSTRG.180636.37"; exon_number "10";
chr7	StringTie	exon	142054754	142054908	1000	+	.	gene_id "MSTRG.180636"; transcript_id "MSTRG.180636.37"; exon_number "11";
chr7	StringTie	exon	142055558	142055726	1000	+	.	gene_id "MSTRG.180636"; transcript_id "MSTRG.180636.37"; exon_number "12";
chr7	StringTie	exon	142056000	142056096	1000	+	.	gene_id "MSTRG.180636"; transcript_id "MSTRG.180636.37"; exon_number "13";
chr7	StringTie	exon	142056830	142056942	1000	+	.	gene_id "MSTRG.180636"; transcript_id "MSTRG.180636.37"; exon_number "14";
chr7	StringTie	exon	142058203	142058328	1000	+	.	gene_id "MSTRG.180636"; transcript_id "MSTRG.180636.37"; exon_number "15";
chr7	StringTie	exon	142059472	142059600	1000	+	.	gene_id "MSTRG.180636"; transcript_id "MSTRG.180636.37"; exon_number "16";
chr7	StringTie	exon	142059856	142059966	1000	+	.	gene_id "MSTRG.180636"; transcript_id "MSTRG.180636.37"; exon_number "17";
chr7	StringTie	exon	142060311	142060373	1000	+	.	gene_id "MSTRG.180636"; transcript_id "MSTRG.180636.37"; exon_number "18";
chr7	StringTie	exon	142062568	142062702	1000	+	.	gene_id "MSTRG.180636"; transcript_id "MSTRG.180636.37"; exon_number "19";
chr7	StringTie	exon	142063499	142063586	1000	+	.	gene_id "MSTRG.180636"; transcript_id "MSTRG.180636.37"; exon_number "20";
chr7	StringTie	exon	142064384	142064522	1000	+	.	gene_id "MSTRG.180636"; transcript_id "MSTRG.180636.37"; exon_number "21";
chr7	StringTie	exon	142065335	142065468	1000	+	.	gene_id "MSTRG.180636"; transcript_id "MSTRG.180636.37"; exon_number "22";
chr7	StringTie	exon	142065588	142065622	1000	+	.	gene_id "MSTRG.180636"; transcript_id "MSTRG.180636.37"; exon_number "23";
chr7	StringTie	exon	142065715	142065831	1000	+	.	gene_id "MSTRG.180636"; transcript_id "MSTRG.180636.37"; exon_number "24";
chr7	StringTie	exon	142066573	142066721	1000	+	.	gene_id "MSTRG.180636"; transcript_id "MSTRG.180636.37"; exon_number "25";
chr7	StringTie	exon	142067341	142067425	1000	+	.	gene_id "MSTRG.180636"; transcript_id "MSTRG.180636.37"; exon_number "26";
chr7	StringTie	exon	142068647	142068703	1000	+	.	gene_id "MSTRG.180636"; transcript_id "MSTRG.180636.37"; exon_number "27";
chr7	StringTie	exon	142070994	142071118	1000	+	.	gene_id "MSTRG.180636"; transcript_id "MSTRG.180636.37"; exon_number "28";
chr7	StringTie	exon	142074085	142074173	1000	+	.	gene_id "MSTRG.180636"; transcript_id "MSTRG.180636.37"; exon_number "29";
chr7	StringTie	exon	142076203	142076252	1000	+	.	gene_id "MSTRG.180636"; transcript_id "MSTRG.180636.37"; exon_number "30";
chr7	StringTie	exon	142076659	142076826	1000	+	.	gene_id "MSTRG.180636"; transcript_id "MSTRG.180636.37"; exon_number "31";
chr7	StringTie	exon	142078318	142078470	1000	+	.	gene_id "MSTRG.180636"; transcript_id "MSTRG.180636.37"; exon_number "32";
chr7	StringTie	exon	142078808	142079008	1000	+	.	gene_id "MSTRG.180636"; transcript_id "MSTRG.180636.37"; exon_number "33";
chr7	StringTie	exon	142080791	142080945	1000	+	.	gene_id "MSTRG.180636"; transcript_id "MSTRG.180636.37"; exon_number "34";
chr7	StringTie	exon	142082042	142082210	1000	+	.	gene_id "MSTRG.180636"; transcript_id "MSTRG.180636.37"; exon_number "35";
chr7	StringTie	exon	142082475	142082571	1000	+	.	gene_id "MSTRG.180636"; transcript_id "MSTRG.180636.37"; exon_number "36";
chr7	StringTie	exon	142083301	142083413	1000	+	.	gene_id "MSTRG.180636"; transcript_id "MSTRG.180636.37"; exon_number "37";
chr7	StringTie	exon	142084519	142084644	1000	+	.	gene_id "MSTRG.180636"; transcript_id "MSTRG.180636.37"; exon_number "38";
chr7	StringTie	exon	142085833	142085961	1000	+	.	gene_id "MSTRG.180636"; transcript_id "MSTRG.180636.37"; exon_number "39";
chr7	StringTie	exon	142086218	142086328	1000	+	.	gene_id "MSTRG.180636"; transcript_id "MSTRG.180636.37"; exon_number "40";
chr7	StringTie	exon	142086655	142086717	1000	+	.	gene_id "MSTRG.180636"; transcript_id "MSTRG.180636.37"; exon_number "41";
chr7	StringTie	exon	142091913	142092047	1000	+	.	gene_id "MSTRG.180636"; transcript_id "MSTRG.180636.37"; exon_number "42";
chr7	StringTie	exon	142092521	142092608	1000	+	.	gene_id "MSTRG.180636"; transcript_id "MSTRG.180636.37"; exon_number "43";
chr7	StringTie	exon	142093412	142093550	1000	+	.	gene_id "MSTRG.180636"; transcript_id "MSTRG.180636.37"; exon_number "44";
chr7	StringTie	exon	142094364	142094497	1000	+	.	gene_id "MSTRG.180636"; transcript_id "MSTRG.180636.37"; exon_number "45";
chr7	StringTie	exon	142094620	142094654	1000	+	.	gene_id "MSTRG.180636"; transcript_id "MSTRG.180636.37"; exon_number "46";
chr7	StringTie	exon	142094747	142094863	1000	+	.	gene_id "MSTRG.180636"; transcript_id "MSTRG.180636.37"; exon_number "47";
chr7	StringTie	exon	142095565	142096415	1000	+	.	gene_id "MSTRG.180636"; transcript_id "MSTRG.180636.37"; exon_number "48";
chr7	StringTie	exon	142097593	142097649	1000	+	.	gene_id "MSTRG.180636"; transcript_id "MSTRG.180636.37"; exon_number "49";
chr7	StringTie	exon	142099613	142099737	1000	+	.	gene_id "MSTRG.180636"; transcript_id "MSTRG.180636.37"; exon_number "50";
chr7	StringTie	exon	142100802	142100890	1000	+	.	gene_id "MSTRG.180636"; transcript_id "MSTRG.180636.37"; exon_number "51";
chr7	StringTie	exon	142102630	142102679	1000	+	.	gene_id "MSTRG.180636"; transcript_id "MSTRG.180636.37"; exon_number "52";
chr7	StringTie	exon	142103269	142103311	1000	+	.	gene_id "MSTRG.180636"; transcript_id "MSTRG.180636.37"; exon_number "53";
chr7	StringTie	exon	142105814	142106750	1000	+	.	gene_id "MSTRG.180636"; transcript_id "MSTRG.180636.37"; exon_number "54";
chr7	StringTie	transcript	142036618	142106846	1000	+	.	gene_id "MSTRG.180636"; transcript_id "MSTRG.180636.38";
chr7	StringTie	exon	142036618	142036694	1000	+	.	gene_id "MSTRG.180636"; transcript_id "MSTRG.180636.38"; exon_number "1";
chr7	StringTie	exon	142036823	142036977	1000	+	.	gene_id "MSTRG.180636"; transcript_id "MSTRG.180636.38"; exon_number "2";
chr7	StringTie	exon	142038531	142038615	1000	+	.	gene_id "MSTRG.180636"; transcript_id "MSTRG.180636.38"; exon_number "3";
chr7	StringTie	exon	142040115	142040171	1000	+	.	gene_id "MSTRG.180636"; transcript_id "MSTRG.180636.38"; exon_number "4";
chr7	StringTie	exon	142040722	142040846	1000	+	.	gene_id "MSTRG.180636"; transcript_id "MSTRG.180636.38"; exon_number "5";
chr7	StringTie	exon	142047785	142047873	1000	+	.	gene_id "MSTRG.180636"; transcript_id "MSTRG.180636.38"; exon_number "6";
chr7	StringTie	exon	142050235	142050284	1000	+	.	gene_id "MSTRG.180636"; transcript_id "MSTRG.180636.38"; exon_number "7";
chr7	StringTie	exon	142050697	142050864	1000	+	.	gene_id "MSTRG.180636"; transcript_id "MSTRG.180636.38"; exon_number "8";
chr7	StringTie	exon	142052294	142052446	1000	+	.	gene_id "MSTRG.180636"; transcript_id "MSTRG.180636.38"; exon_number "9";
chr7	StringTie	exon	142052784	142052984	1000	+	.	gene_id "MSTRG.180636"; transcript_id "MSTRG.180636.38"; exon_number "10";
chr7	StringTie	exon	142054754	142054908	1000	+	.	gene_id "MSTRG.180636"; transcript_id "MSTRG.180636.38"; exon_number "11";
chr7	StringTie	exon	142055558	142055726	1000	+	.	gene_id "MSTRG.180636"; transcript_id "MSTRG.180636.38"; exon_number "12";
chr7	StringTie	exon	142056000	142056096	1000	+	.	gene_id "MSTRG.180636"; transcript_id "MSTRG.180636.38"; exon_number "13";
chr7	StringTie	exon	142056830	142056942	1000	+	.	gene_id "MSTRG.180636"; transcript_id "MSTRG.180636.38"; exon_number "14";
chr7	StringTie	exon	142058203	142058328	1000	+	.	gene_id "MSTRG.180636"; transcript_id "MSTRG.180636.38"; exon_number "15";
chr7	StringTie	exon	142059472	142059600	1000	+	.	gene_id "MSTRG.180636"; transcript_id "MSTRG.180636.38"; exon_number "16";
chr7	StringTie	exon	142059856	142059966	1000	+	.	gene_id "MSTRG.180636"; transcript_id "MSTRG.180636.38"; exon_number "17";
chr7	StringTie	exon	142060311	142060373	1000	+	.	gene_id "MSTRG.180636"; transcript_id "MSTRG.180636.38"; exon_number "18";
chr7	StringTie	exon	142062568	142062702	1000	+	.	gene_id "MSTRG.180636"; transcript_id "MSTRG.180636.38"; exon_number "19";
chr7	StringTie	exon	142063499	142063586	1000	+	.	gene_id "MSTRG.180636"; transcript_id "MSTRG.180636.38"; exon_number "20";
chr7	StringTie	exon	142064384	142064522	1000	+	.	gene_id "MSTRG.180636"; transcript_id "MSTRG.180636.38"; exon_number "21";
chr7	StringTie	exon	142065335	142065468	1000	+	.	gene_id "MSTRG.180636"; transcript_id "MSTRG.180636.38"; exon_number "22";
chr7	StringTie	exon	142065588	142065622	1000	+	.	gene_id "MSTRG.180636"; transcript_id "MSTRG.180636.38"; exon_number "23";
chr7	StringTie	exon	142065715	142065831	1000	+	.	gene_id "MSTRG.180636"; transcript_id "MSTRG.180636.38"; exon_number "24";
chr7	StringTie	exon	142066573	142066721	1000	+	.	gene_id "MSTRG.180636"; transcript_id "MSTRG.180636.38"; exon_number "25";
chr7	StringTie	exon	142067341	142067425	1000	+	.	gene_id "MSTRG.180636"; transcript_id "MSTRG.180636.38"; exon_number "26";
chr7	StringTie	exon	142068647	142068703	1000	+	.	gene_id "MSTRG.180636"; transcript_id "MSTRG.180636.38"; exon_number "27";
chr7	StringTie	exon	142070994	142071118	1000	+	.	gene_id "MSTRG.180636"; transcript_id "MSTRG.180636.38"; exon_number "28";
chr7	StringTie	exon	142074085	142074173	1000	+	.	gene_id "MSTRG.180636"; transcript_id "MSTRG.180636.38"; exon_number "29";
chr7	StringTie	exon	142076203	142076252	1000	+	.	gene_id "MSTRG.180636"; transcript_id "MSTRG.180636.38"; exon_number "30";
chr7	StringTie	exon	142076659	142076826	1000	+	.	gene_id "MSTRG.180636"; transcript_id "MSTRG.180636.38"; exon_number "31";
chr7	StringTie	exon	142078318	142078470	1000	+	.	gene_id "MSTRG.180636"; transcript_id "MSTRG.180636.38"; exon_number "32";
chr7	StringTie	exon	142078808	142079008	1000	+	.	gene_id "MSTRG.180636"; transcript_id "MSTRG.180636.38"; exon_number "33";
chr7	StringTie	exon	142080791	142080945	1000	+	.	gene_id "MSTRG.180636"; transcript_id "MSTRG.180636.38"; exon_number "34";
chr7	StringTie	exon	142082042	142082210	1000	+	.	gene_id "MSTRG.180636"; transcript_id "MSTRG.180636.38"; exon_number "35";
chr7	StringTie	exon	142082475	142082571	1000	+	.	gene_id "MSTRG.180636"; transcript_id "MSTRG.180636.38"; exon_number "36";
chr7	StringTie	exon	142083301	142083413	1000	+	.	gene_id "MSTRG.180636"; transcript_id "MSTRG.180636.38"; exon_number "37";
chr7	StringTie	exon	142084519	142084644	1000	+	.	gene_id "MSTRG.180636"; transcript_id "MSTRG.180636.38"; exon_number "38";
chr7	StringTie	exon	142085833	142085961	1000	+	.	gene_id "MSTRG.180636"; transcript_id "MSTRG.180636.38"; exon_number "39";
chr7	StringTie	exon	142086218	142086328	1000	+	.	gene_id "MSTRG.180636"; transcript_id "MSTRG.180636.38"; exon_number "40";
chr7	StringTie	exon	142086655	142086717	1000	+	.	gene_id "MSTRG.180636"; transcript_id "MSTRG.180636.38"; exon_number "41";
chr7	StringTie	exon	142091913	142092047	1000	+	.	gene_id "MSTRG.180636"; transcript_id "MSTRG.180636.38"; exon_number "42";
chr7	StringTie	exon	142092521	142092608	1000	+	.	gene_id "MSTRG.180636"; transcript_id "MSTRG.180636.38"; exon_number "43";
chr7	StringTie	exon	142093412	142093550	1000	+	.	gene_id "MSTRG.180636"; transcript_id "MSTRG.180636.38"; exon_number "44";
chr7	StringTie	exon	142094364	142094497	1000	+	.	gene_id "MSTRG.180636"; transcript_id "MSTRG.180636.38"; exon_number "45";
chr7	StringTie	exon	142094620	142094654	1000	+	.	gene_id "MSTRG.180636"; transcript_id "MSTRG.180636.38"; exon_number "46";
chr7	StringTie	exon	142094747	142094863	1000	+	.	gene_id "MSTRG.180636"; transcript_id "MSTRG.180636.38"; exon_number "47";
chr7	StringTie	exon	142095565	142095713	1000	+	.	gene_id "MSTRG.180636"; transcript_id "MSTRG.180636.38"; exon_number "48";
chr7	StringTie	exon	142096331	142096415	1000	+	.	gene_id "MSTRG.180636"; transcript_id "MSTRG.180636.38"; exon_number "49";
chr7	StringTie	exon	142097593	142097649	1000	+	.	gene_id "MSTRG.180636"; transcript_id "MSTRG.180636.38"; exon_number "50";
chr7	StringTie	exon	142099613	142099737	1000	+	.	gene_id "MSTRG.180636"; transcript_id "MSTRG.180636.38"; exon_number "51";
chr7	StringTie	exon	142100802	142100890	1000	+	.	gene_id "MSTRG.180636"; transcript_id "MSTRG.180636.38"; exon_number "52";
chr7	StringTie	exon	142102630	142102679	1000	+	.	gene_id "MSTRG.180636"; transcript_id "MSTRG.180636.38"; exon_number "53";
chr7	StringTie	exon	142103269	142103439	1000	+	.	gene_id "MSTRG.180636"; transcript_id "MSTRG.180636.38"; exon_number "54";
chr7	StringTie	exon	142105814	142106846	1000	+	.	gene_id "MSTRG.180636"; transcript_id "MSTRG.180636.38"; exon_number "55";
chr7	StringTie	transcript	142036631	142106754	1000	+	.	gene_id "MSTRG.180636"; transcript_id "MSTRG.180636.39";
chr7	StringTie	exon	142036631	142036676	1000	+	.	gene_id "MSTRG.180636"; transcript_id "MSTRG.180636.39"; exon_number "1";
chr7	StringTie	exon	142036823	142036977	1000	+	.	gene_id "MSTRG.180636"; transcript_id "MSTRG.180636.39"; exon_number "2";
chr7	StringTie	exon	142038531	142038615	1000	+	.	gene_id "MSTRG.180636"; transcript_id "MSTRG.180636.39"; exon_number "3";
chr7	StringTie	exon	142040115	142040171	1000	+	.	gene_id "MSTRG.180636"; transcript_id "MSTRG.180636.39"; exon_number "4";
chr7	StringTie	exon	142040722	142040846	1000	+	.	gene_id "MSTRG.180636"; transcript_id "MSTRG.180636.39"; exon_number "5";
chr7	StringTie	exon	142047785	142047873	1000	+	.	gene_id "MSTRG.180636"; transcript_id "MSTRG.180636.39"; exon_number "6";
chr7	StringTie	exon	142050235	142050284	1000	+	.	gene_id "MSTRG.180636"; transcript_id "MSTRG.180636.39"; exon_number "7";
chr7	StringTie	exon	142050697	142050864	1000	+	.	gene_id "MSTRG.180636"; transcript_id "MSTRG.180636.39"; exon_number "8";
chr7	StringTie	exon	142052294	142052446	1000	+	.	gene_id "MSTRG.180636"; transcript_id "MSTRG.180636.39"; exon_number "9";
chr7	StringTie	exon	142052784	142052984	1000	+	.	gene_id "MSTRG.180636"; transcript_id "MSTRG.180636.39"; exon_number "10";
chr7	StringTie	exon	142054754	142054908	1000	+	.	gene_id "MSTRG.180636"; transcript_id "MSTRG.180636.39"; exon_number "11";
chr7	StringTie	exon	142055558	142055726	1000	+	.	gene_id "MSTRG.180636"; transcript_id "MSTRG.180636.39"; exon_number "12";
chr7	StringTie	exon	142056000	142056096	1000	+	.	gene_id "MSTRG.180636"; transcript_id "MSTRG.180636.39"; exon_number "13";
chr7	StringTie	exon	142056830	142056942	1000	+	.	gene_id "MSTRG.180636"; transcript_id "MSTRG.180636.39"; exon_number "14";
chr7	StringTie	exon	142058203	142058328	1000	+	.	gene_id "MSTRG.180636"; transcript_id "MSTRG.180636.39"; exon_number "15";
chr7	StringTie	exon	142059472	142059600	1000	+	.	gene_id "MSTRG.180636"; transcript_id "MSTRG.180636.39"; exon_number "16";
chr7	StringTie	exon	142059856	142059966	1000	+	.	gene_id "MSTRG.180636"; transcript_id "MSTRG.180636.39"; exon_number "17";
chr7	StringTie	exon	142060311	142060373	1000	+	.	gene_id "MSTRG.180636"; transcript_id "MSTRG.180636.39"; exon_number "18";
chr7	StringTie	exon	142062568	142062702	1000	+	.	gene_id "MSTRG.180636"; transcript_id "MSTRG.180636.39"; exon_number "19";
chr7	StringTie	exon	142063499	142063586	1000	+	.	gene_id "MSTRG.180636"; transcript_id "MSTRG.180636.39"; exon_number "20";
chr7	StringTie	exon	142064384	142064522	1000	+	.	gene_id "MSTRG.180636"; transcript_id "MSTRG.180636.39"; exon_number "21";
chr7	StringTie	exon	142065335	142065468	1000	+	.	gene_id "MSTRG.180636"; transcript_id "MSTRG.180636.39"; exon_number "22";
chr7	StringTie	exon	142065588	142065622	1000	+	.	gene_id "MSTRG.180636"; transcript_id "MSTRG.180636.39"; exon_number "23";
chr7	StringTie	exon	142065715	142065831	1000	+	.	gene_id "MSTRG.180636"; transcript_id "MSTRG.180636.39"; exon_number "24";
chr7	StringTie	exon	142066573	142066721	1000	+	.	gene_id "MSTRG.180636"; transcript_id "MSTRG.180636.39"; exon_number "25";
chr7	StringTie	exon	142067341	142067425	1000	+	.	gene_id "MSTRG.180636"; transcript_id "MSTRG.180636.39"; exon_number "26";
chr7	StringTie	exon	142068647	142068703	1000	+	.	gene_id "MSTRG.180636"; transcript_id "MSTRG.180636.39"; exon_number "27";
chr7	StringTie	exon	142070994	142071118	1000	+	.	gene_id "MSTRG.180636"; transcript_id "MSTRG.180636.39"; exon_number "28";
chr7	StringTie	exon	142074085	142074173	1000	+	.	gene_id "MSTRG.180636"; transcript_id "MSTRG.180636.39"; exon_number "29";
chr7	StringTie	exon	142076203	142076252	1000	+	.	gene_id "MSTRG.180636"; transcript_id "MSTRG.180636.39"; exon_number "30";
chr7	StringTie	exon	142076659	142076826	1000	+	.	gene_id "MSTRG.180636"; transcript_id "MSTRG.180636.39"; exon_number "31";
chr7	StringTie	exon	142078318	142078470	1000	+	.	gene_id "MSTRG.180636"; transcript_id "MSTRG.180636.39"; exon_number "32";
chr7	StringTie	exon	142078808	142079008	1000	+	.	gene_id "MSTRG.180636"; transcript_id "MSTRG.180636.39"; exon_number "33";
chr7	StringTie	exon	142080791	142080945	1000	+	.	gene_id "MSTRG.180636"; transcript_id "MSTRG.180636.39"; exon_number "34";
chr7	StringTie	exon	142082042	142082210	1000	+	.	gene_id "MSTRG.180636"; transcript_id "MSTRG.180636.39"; exon_number "35";
chr7	StringTie	exon	142082475	142082571	1000	+	.	gene_id "MSTRG.180636"; transcript_id "MSTRG.180636.39"; exon_number "36";
chr7	StringTie	exon	142083301	142083413	1000	+	.	gene_id "MSTRG.180636"; transcript_id "MSTRG.180636.39"; exon_number "37";
chr7	StringTie	exon	142084519	142084644	1000	+	.	gene_id "MSTRG.180636"; transcript_id "MSTRG.180636.39"; exon_number "38";
chr7	StringTie	exon	142085833	142085961	1000	+	.	gene_id "MSTRG.180636"; transcript_id "MSTRG.180636.39"; exon_number "39";
chr7	StringTie	exon	142086218	142086328	1000	+	.	gene_id "MSTRG.180636"; transcript_id "MSTRG.180636.39"; exon_number "40";
chr7	StringTie	exon	142086655	142086717	1000	+	.	gene_id "MSTRG.180636"; transcript_id "MSTRG.180636.39"; exon_number "41";
chr7	StringTie	exon	142091913	142092047	1000	+	.	gene_id "MSTRG.180636"; transcript_id "MSTRG.180636.39"; exon_number "42";
chr7	StringTie	exon	142092521	142092608	1000	+	.	gene_id "MSTRG.180636"; transcript_id "MSTRG.180636.39"; exon_number "43";
chr7	StringTie	exon	142093412	142093550	1000	+	.	gene_id "MSTRG.180636"; transcript_id "MSTRG.180636.39"; exon_number "44";
chr7	StringTie	exon	142094364	142094497	1000	+	.	gene_id "MSTRG.180636"; transcript_id "MSTRG.180636.39"; exon_number "45";
chr7	StringTie	exon	142094620	142094654	1000	+	.	gene_id "MSTRG.180636"; transcript_id "MSTRG.180636.39"; exon_number "46";
chr7	StringTie	exon	142094747	142094863	1000	+	.	gene_id "MSTRG.180636"; transcript_id "MSTRG.180636.39"; exon_number "47";
chr7	StringTie	exon	142095565	142095713	1000	+	.	gene_id "MSTRG.180636"; transcript_id "MSTRG.180636.39"; exon_number "48";
chr7	StringTie	exon	142097593	142097649	1000	+	.	gene_id "MSTRG.180636"; transcript_id "MSTRG.180636.39"; exon_number "49";
chr7	StringTie	exon	142099613	142099737	1000	+	.	gene_id "MSTRG.180636"; transcript_id "MSTRG.180636.39"; exon_number "50";
chr7	StringTie	exon	142100802	142100890	1000	+	.	gene_id "MSTRG.180636"; transcript_id "MSTRG.180636.39"; exon_number "51";
chr7	StringTie	exon	142102630	142102679	1000	+	.	gene_id "MSTRG.180636"; transcript_id "MSTRG.180636.39"; exon_number "52";
chr7	StringTie	exon	142103269	142103439	1000	+	.	gene_id "MSTRG.180636"; transcript_id "MSTRG.180636.39"; exon_number "53";
chr7	StringTie	exon	142105814	142106754	1000	+	.	gene_id "MSTRG.180636"; transcript_id "MSTRG.180636.39"; exon_number "54";
chr7	StringTie	transcript	142036635	142106747	1000	+	.	gene_id "MSTRG.180636"; transcript_id "MSTRG.180636.40";
chr7	StringTie	exon	142036635	142036676	1000	+	.	gene_id "MSTRG.180636"; transcript_id "MSTRG.180636.40"; exon_number "1";
chr7	StringTie	exon	142036823	142036977	1000	+	.	gene_id "MSTRG.180636"; transcript_id "MSTRG.180636.40"; exon_number "2";
chr7	StringTie	exon	142038531	142038615	1000	+	.	gene_id "MSTRG.180636"; transcript_id "MSTRG.180636.40"; exon_number "3";
chr7	StringTie	exon	142040115	142040171	1000	+	.	gene_id "MSTRG.180636"; transcript_id "MSTRG.180636.40"; exon_number "4";
chr7	StringTie	exon	142040722	142040846	1000	+	.	gene_id "MSTRG.180636"; transcript_id "MSTRG.180636.40"; exon_number "5";
chr7	StringTie	exon	142047785	142047873	1000	+	.	gene_id "MSTRG.180636"; transcript_id "MSTRG.180636.40"; exon_number "6";
chr7	StringTie	exon	142050235	142050284	1000	+	.	gene_id "MSTRG.180636"; transcript_id "MSTRG.180636.40"; exon_number "7";
chr7	StringTie	exon	142050697	142050864	1000	+	.	gene_id "MSTRG.180636"; transcript_id "MSTRG.180636.40"; exon_number "8";
chr7	StringTie	exon	142052294	142052446	1000	+	.	gene_id "MSTRG.180636"; transcript_id "MSTRG.180636.40"; exon_number "9";
chr7	StringTie	exon	142052784	142052984	1000	+	.	gene_id "MSTRG.180636"; transcript_id "MSTRG.180636.40"; exon_number "10";
chr7	StringTie	exon	142054754	142054908	1000	+	.	gene_id "MSTRG.180636"; transcript_id "MSTRG.180636.40"; exon_number "11";
chr7	StringTie	exon	142055558	142055726	1000	+	.	gene_id "MSTRG.180636"; transcript_id "MSTRG.180636.40"; exon_number "12";
chr7	StringTie	exon	142056000	142056096	1000	+	.	gene_id "MSTRG.180636"; transcript_id "MSTRG.180636.40"; exon_number "13";
chr7	StringTie	exon	142056830	142056942	1000	+	.	gene_id "MSTRG.180636"; transcript_id "MSTRG.180636.40"; exon_number "14";
chr7	StringTie	exon	142058203	142058328	1000	+	.	gene_id "MSTRG.180636"; transcript_id "MSTRG.180636.40"; exon_number "15";
chr7	StringTie	exon	142059472	142059600	1000	+	.	gene_id "MSTRG.180636"; transcript_id "MSTRG.180636.40"; exon_number "16";
chr7	StringTie	exon	142059856	142059966	1000	+	.	gene_id "MSTRG.180636"; transcript_id "MSTRG.180636.40"; exon_number "17";
chr7	StringTie	exon	142060311	142060373	1000	+	.	gene_id "MSTRG.180636"; transcript_id "MSTRG.180636.40"; exon_number "18";
chr7	StringTie	exon	142062568	142062702	1000	+	.	gene_id "MSTRG.180636"; transcript_id "MSTRG.180636.40"; exon_number "19";
chr7	StringTie	exon	142063499	142063586	1000	+	.	gene_id "MSTRG.180636"; transcript_id "MSTRG.180636.40"; exon_number "20";
chr7	StringTie	exon	142064384	142064522	1000	+	.	gene_id "MSTRG.180636"; transcript_id "MSTRG.180636.40"; exon_number "21";
chr7	StringTie	exon	142065335	142065468	1000	+	.	gene_id "MSTRG.180636"; transcript_id "MSTRG.180636.40"; exon_number "22";
chr7	StringTie	exon	142065588	142065622	1000	+	.	gene_id "MSTRG.180636"; transcript_id "MSTRG.180636.40"; exon_number "23";
chr7	StringTie	exon	142065715	142065831	1000	+	.	gene_id "MSTRG.180636"; transcript_id "MSTRG.180636.40"; exon_number "24";
chr7	StringTie	exon	142066573	142066721	1000	+	.	gene_id "MSTRG.180636"; transcript_id "MSTRG.180636.40"; exon_number "25";
chr7	StringTie	exon	142067341	142067425	1000	+	.	gene_id "MSTRG.180636"; transcript_id "MSTRG.180636.40"; exon_number "26";
chr7	StringTie	exon	142068647	142068703	1000	+	.	gene_id "MSTRG.180636"; transcript_id "MSTRG.180636.40"; exon_number "27";
chr7	StringTie	exon	142070994	142071118	1000	+	.	gene_id "MSTRG.180636"; transcript_id "MSTRG.180636.40"; exon_number "28";
chr7	StringTie	exon	142074085	142074173	1000	+	.	gene_id "MSTRG.180636"; transcript_id "MSTRG.180636.40"; exon_number "29";
chr7	StringTie	exon	142076203	142076252	1000	+	.	gene_id "MSTRG.180636"; transcript_id "MSTRG.180636.40"; exon_number "30";
chr7	StringTie	exon	142076659	142076826	1000	+	.	gene_id "MSTRG.180636"; transcript_id "MSTRG.180636.40"; exon_number "31";
chr7	StringTie	exon	142078318	142078470	1000	+	.	gene_id "MSTRG.180636"; transcript_id "MSTRG.180636.40"; exon_number "32";
chr7	StringTie	exon	142078808	142079008	1000	+	.	gene_id "MSTRG.180636"; transcript_id "MSTRG.180636.40"; exon_number "33";
chr7	StringTie	exon	142080791	142080945	1000	+	.	gene_id "MSTRG.180636"; transcript_id "MSTRG.180636.40"; exon_number "34";
chr7	StringTie	exon	142082042	142082210	1000	+	.	gene_id "MSTRG.180636"; transcript_id "MSTRG.180636.40"; exon_number "35";
chr7	StringTie	exon	142082475	142082571	1000	+	.	gene_id "MSTRG.180636"; transcript_id "MSTRG.180636.40"; exon_number "36";
chr7	StringTie	exon	142083301	142083413	1000	+	.	gene_id "MSTRG.180636"; transcript_id "MSTRG.180636.40"; exon_number "37";
chr7	StringTie	exon	142084519	142084644	1000	+	.	gene_id "MSTRG.180636"; transcript_id "MSTRG.180636.40"; exon_number "38";
chr7	StringTie	exon	142085833	142085961	1000	+	.	gene_id "MSTRG.180636"; transcript_id "MSTRG.180636.40"; exon_number "39";
chr7	StringTie	exon	142086218	142086328	1000	+	.	gene_id "MSTRG.180636"; transcript_id "MSTRG.180636.40"; exon_number "40";
chr7	StringTie	exon	142086655	142086717	1000	+	.	gene_id "MSTRG.180636"; transcript_id "MSTRG.180636.40"; exon_number "41";
chr7	StringTie	exon	142091913	142092047	1000	+	.	gene_id "MSTRG.180636"; transcript_id "MSTRG.180636.40"; exon_number "42";
chr7	StringTie	exon	142092521	142092608	1000	+	.	gene_id "MSTRG.180636"; transcript_id "MSTRG.180636.40"; exon_number "43";
chr7	StringTie	exon	142093412	142093550	1000	+	.	gene_id "MSTRG.180636"; transcript_id "MSTRG.180636.40"; exon_number "44";
chr7	StringTie	exon	142094364	142094497	1000	+	.	gene_id "MSTRG.180636"; transcript_id "MSTRG.180636.40"; exon_number "45";
chr7	StringTie	exon	142094620	142094654	1000	+	.	gene_id "MSTRG.180636"; transcript_id "MSTRG.180636.40"; exon_number "46";
chr7	StringTie	exon	142094747	142094863	1000	+	.	gene_id "MSTRG.180636"; transcript_id "MSTRG.180636.40"; exon_number "47";
chr7	StringTie	exon	142095565	142096415	1000	+	.	gene_id "MSTRG.180636"; transcript_id "MSTRG.180636.40"; exon_number "48";
chr7	StringTie	exon	142097593	142097649	1000	+	.	gene_id "MSTRG.180636"; transcript_id "MSTRG.180636.40"; exon_number "49";
chr7	StringTie	exon	142099613	142099737	1000	+	.	gene_id "MSTRG.180636"; transcript_id "MSTRG.180636.40"; exon_number "50";
chr7	StringTie	exon	142100802	142100890	1000	+	.	gene_id "MSTRG.180636"; transcript_id "MSTRG.180636.40"; exon_number "51";
chr7	StringTie	exon	142102630	142102679	1000	+	.	gene_id "MSTRG.180636"; transcript_id "MSTRG.180636.40"; exon_number "52";
chr7	StringTie	exon	142103269	142103439	1000	+	.	gene_id "MSTRG.180636"; transcript_id "MSTRG.180636.40"; exon_number "53";
chr7	StringTie	exon	142105814	142106747	1000	+	.	gene_id "MSTRG.180636"; transcript_id "MSTRG.180636.40"; exon_number "54";
chr7	StringTie	transcript	142036635	142106754	1000	+	.	gene_id "MSTRG.180636"; transcript_id "MSTRG.180636.41";
chr7	StringTie	exon	142036635	142036694	1000	+	.	gene_id "MSTRG.180636"; transcript_id "MSTRG.180636.41"; exon_number "1";
chr7	StringTie	exon	142036823	142036977	1000	+	.	gene_id "MSTRG.180636"; transcript_id "MSTRG.180636.41"; exon_number "2";
chr7	StringTie	exon	142038531	142038615	1000	+	.	gene_id "MSTRG.180636"; transcript_id "MSTRG.180636.41"; exon_number "3";
chr7	StringTie	exon	142040115	142040171	1000	+	.	gene_id "MSTRG.180636"; transcript_id "MSTRG.180636.41"; exon_number "4";
chr7	StringTie	exon	142040722	142040846	1000	+	.	gene_id "MSTRG.180636"; transcript_id "MSTRG.180636.41"; exon_number "5";
chr7	StringTie	exon	142047785	142047873	1000	+	.	gene_id "MSTRG.180636"; transcript_id "MSTRG.180636.41"; exon_number "6";
chr7	StringTie	exon	142050235	142050284	1000	+	.	gene_id "MSTRG.180636"; transcript_id "MSTRG.180636.41"; exon_number "7";
chr7	StringTie	exon	142050697	142050864	1000	+	.	gene_id "MSTRG.180636"; transcript_id "MSTRG.180636.41"; exon_number "8";
chr7	StringTie	exon	142052294	142052446	1000	+	.	gene_id "MSTRG.180636"; transcript_id "MSTRG.180636.41"; exon_number "9";
chr7	StringTie	exon	142052784	142052984	1000	+	.	gene_id "MSTRG.180636"; transcript_id "MSTRG.180636.41"; exon_number "10";
chr7	StringTie	exon	142054754	142054908	1000	+	.	gene_id "MSTRG.180636"; transcript_id "MSTRG.180636.41"; exon_number "11";
chr7	StringTie	exon	142055558	142055726	1000	+	.	gene_id "MSTRG.180636"; transcript_id "MSTRG.180636.41"; exon_number "12";
chr7	StringTie	exon	142056000	142056096	1000	+	.	gene_id "MSTRG.180636"; transcript_id "MSTRG.180636.41"; exon_number "13";
chr7	StringTie	exon	142056830	142056942	1000	+	.	gene_id "MSTRG.180636"; transcript_id "MSTRG.180636.41"; exon_number "14";
chr7	StringTie	exon	142058203	142058328	1000	+	.	gene_id "MSTRG.180636"; transcript_id "MSTRG.180636.41"; exon_number "15";
chr7	StringTie	exon	142059472	142059600	1000	+	.	gene_id "MSTRG.180636"; transcript_id "MSTRG.180636.41"; exon_number "16";
chr7	StringTie	exon	142059856	142059966	1000	+	.	gene_id "MSTRG.180636"; transcript_id "MSTRG.180636.41"; exon_number "17";
chr7	StringTie	exon	142060311	142060373	1000	+	.	gene_id "MSTRG.180636"; transcript_id "MSTRG.180636.41"; exon_number "18";
chr7	StringTie	exon	142062568	142062702	1000	+	.	gene_id "MSTRG.180636"; transcript_id "MSTRG.180636.41"; exon_number "19";
chr7	StringTie	exon	142063499	142063586	1000	+	.	gene_id "MSTRG.180636"; transcript_id "MSTRG.180636.41"; exon_number "20";
chr7	StringTie	exon	142064384	142064522	1000	+	.	gene_id "MSTRG.180636"; transcript_id "MSTRG.180636.41"; exon_number "21";
chr7	StringTie	exon	142065335	142065468	1000	+	.	gene_id "MSTRG.180636"; transcript_id "MSTRG.180636.41"; exon_number "22";
chr7	StringTie	exon	142065588	142065622	1000	+	.	gene_id "MSTRG.180636"; transcript_id "MSTRG.180636.41"; exon_number "23";
chr7	StringTie	exon	142065715	142065831	1000	+	.	gene_id "MSTRG.180636"; transcript_id "MSTRG.180636.41"; exon_number "24";
chr7	StringTie	exon	142066573	142066721	1000	+	.	gene_id "MSTRG.180636"; transcript_id "MSTRG.180636.41"; exon_number "25";
chr7	StringTie	exon	142067341	142067425	1000	+	.	gene_id "MSTRG.180636"; transcript_id "MSTRG.180636.41"; exon_number "26";
chr7	StringTie	exon	142068647	142068703	1000	+	.	gene_id "MSTRG.180636"; transcript_id "MSTRG.180636.41"; exon_number "27";
chr7	StringTie	exon	142070994	142071118	1000	+	.	gene_id "MSTRG.180636"; transcript_id "MSTRG.180636.41"; exon_number "28";
chr7	StringTie	exon	142074085	142074173	1000	+	.	gene_id "MSTRG.180636"; transcript_id "MSTRG.180636.41"; exon_number "29";
chr7	StringTie	exon	142076203	142076252	1000	+	.	gene_id "MSTRG.180636"; transcript_id "MSTRG.180636.41"; exon_number "30";
chr7	StringTie	exon	142076659	142076826	1000	+	.	gene_id "MSTRG.180636"; transcript_id "MSTRG.180636.41"; exon_number "31";
chr7	StringTie	exon	142078318	142078470	1000	+	.	gene_id "MSTRG.180636"; transcript_id "MSTRG.180636.41"; exon_number "32";
chr7	StringTie	exon	142078808	142079008	1000	+	.	gene_id "MSTRG.180636"; transcript_id "MSTRG.180636.41"; exon_number "33";
chr7	StringTie	exon	142080791	142080945	1000	+	.	gene_id "MSTRG.180636"; transcript_id "MSTRG.180636.41"; exon_number "34";
chr7	StringTie	exon	142082042	142082210	1000	+	.	gene_id "MSTRG.180636"; transcript_id "MSTRG.180636.41"; exon_number "35";
chr7	StringTie	exon	142082475	142082571	1000	+	.	gene_id "MSTRG.180636"; transcript_id "MSTRG.180636.41"; exon_number "36";
chr7	StringTie	exon	142083301	142083413	1000	+	.	gene_id "MSTRG.180636"; transcript_id "MSTRG.180636.41"; exon_number "37";
chr7	StringTie	exon	142084519	142084644	1000	+	.	gene_id "MSTRG.180636"; transcript_id "MSTRG.180636.41"; exon_number "38";
chr7	StringTie	exon	142085833	142085961	1000	+	.	gene_id "MSTRG.180636"; transcript_id "MSTRG.180636.41"; exon_number "39";
chr7	StringTie	exon	142086218	142086328	1000	+	.	gene_id "MSTRG.180636"; transcript_id "MSTRG.180636.41"; exon_number "40";
chr7	StringTie	exon	142086655	142086717	1000	+	.	gene_id "MSTRG.180636"; transcript_id "MSTRG.180636.41"; exon_number "41";
chr7	StringTie	exon	142091913	142092047	1000	+	.	gene_id "MSTRG.180636"; transcript_id "MSTRG.180636.41"; exon_number "42";
chr7	StringTie	exon	142092521	142092608	1000	+	.	gene_id "MSTRG.180636"; transcript_id "MSTRG.180636.41"; exon_number "43";
chr7	StringTie	exon	142093412	142093550	1000	+	.	gene_id "MSTRG.180636"; transcript_id "MSTRG.180636.41"; exon_number "44";
chr7	StringTie	exon	142094364	142094497	1000	+	.	gene_id "MSTRG.180636"; transcript_id "MSTRG.180636.41"; exon_number "45";
chr7	StringTie	exon	142094620	142094654	1000	+	.	gene_id "MSTRG.180636"; transcript_id "MSTRG.180636.41"; exon_number "46";
chr7	StringTie	exon	142094747	142094863	1000	+	.	gene_id "MSTRG.180636"; transcript_id "MSTRG.180636.41"; exon_number "47";
chr7	StringTie	exon	142095565	142095713	1000	+	.	gene_id "MSTRG.180636"; transcript_id "MSTRG.180636.41"; exon_number "48";
chr7	StringTie	exon	142097593	142097649	1000	+	.	gene_id "MSTRG.180636"; transcript_id "MSTRG.180636.41"; exon_number "49";
chr7	StringTie	exon	142099613	142099737	1000	+	.	gene_id "MSTRG.180636"; transcript_id "MSTRG.180636.41"; exon_number "50";
chr7	StringTie	exon	142100802	142100890	1000	+	.	gene_id "MSTRG.180636"; transcript_id "MSTRG.180636.41"; exon_number "51";
chr7	StringTie	exon	142102630	142102679	1000	+	.	gene_id "MSTRG.180636"; transcript_id "MSTRG.180636.41"; exon_number "52";
chr7	StringTie	exon	142103269	142103439	1000	+	.	gene_id "MSTRG.180636"; transcript_id "MSTRG.180636.41"; exon_number "53";
chr7	StringTie	exon	142105814	142106754	1000	+	.	gene_id "MSTRG.180636"; transcript_id "MSTRG.180636.41"; exon_number "54";
chr7	StringTie	transcript	142053692	142106747	1000	+	.	gene_id "MSTRG.180636"; transcript_id "MSTRG.180636.43";
chr7	StringTie	exon	142053692	142053720	1000	+	.	gene_id "MSTRG.180636"; transcript_id "MSTRG.180636.43"; exon_number "1";
chr7	StringTie	exon	142054754	142054908	1000	+	.	gene_id "MSTRG.180636"; transcript_id "MSTRG.180636.43"; exon_number "2";
chr7	StringTie	exon	142055558	142055726	1000	+	.	gene_id "MSTRG.180636"; transcript_id "MSTRG.180636.43"; exon_number "3";
chr7	StringTie	exon	142056000	142056096	1000	+	.	gene_id "MSTRG.180636"; transcript_id "MSTRG.180636.43"; exon_number "4";
chr7	StringTie	exon	142056830	142056942	1000	+	.	gene_id "MSTRG.180636"; transcript_id "MSTRG.180636.43"; exon_number "5";
chr7	StringTie	exon	142058203	142058328	1000	+	.	gene_id "MSTRG.180636"; transcript_id "MSTRG.180636.43"; exon_number "6";
chr7	StringTie	exon	142059472	142059600	1000	+	.	gene_id "MSTRG.180636"; transcript_id "MSTRG.180636.43"; exon_number "7";
chr7	StringTie	exon	142059856	142059966	1000	+	.	gene_id "MSTRG.180636"; transcript_id "MSTRG.180636.43"; exon_number "8";
chr7	StringTie	exon	142060311	142060373	1000	+	.	gene_id "MSTRG.180636"; transcript_id "MSTRG.180636.43"; exon_number "9";
chr7	StringTie	exon	142062568	142062702	1000	+	.	gene_id "MSTRG.180636"; transcript_id "MSTRG.180636.43"; exon_number "10";
chr7	StringTie	exon	142063499	142063586	1000	+	.	gene_id "MSTRG.180636"; transcript_id "MSTRG.180636.43"; exon_number "11";
chr7	StringTie	exon	142064384	142064522	1000	+	.	gene_id "MSTRG.180636"; transcript_id "MSTRG.180636.43"; exon_number "12";
chr7	StringTie	exon	142065335	142065468	1000	+	.	gene_id "MSTRG.180636"; transcript_id "MSTRG.180636.43"; exon_number "13";
chr7	StringTie	exon	142065588	142065622	1000	+	.	gene_id "MSTRG.180636"; transcript_id "MSTRG.180636.43"; exon_number "14";
chr7	StringTie	exon	142065715	142065831	1000	+	.	gene_id "MSTRG.180636"; transcript_id "MSTRG.180636.43"; exon_number "15";
chr7	StringTie	exon	142066573	142066721	1000	+	.	gene_id "MSTRG.180636"; transcript_id "MSTRG.180636.43"; exon_number "16";
chr7	StringTie	exon	142067121	142067425	1000	+	.	gene_id "MSTRG.180636"; transcript_id "MSTRG.180636.43"; exon_number "17";
chr7	StringTie	exon	142068647	142068703	1000	+	.	gene_id "MSTRG.180636"; transcript_id "MSTRG.180636.43"; exon_number "18";
chr7	StringTie	exon	142070994	142071118	1000	+	.	gene_id "MSTRG.180636"; transcript_id "MSTRG.180636.43"; exon_number "19";
chr7	StringTie	exon	142074085	142074173	1000	+	.	gene_id "MSTRG.180636"; transcript_id "MSTRG.180636.43"; exon_number "20";
chr7	StringTie	exon	142076203	142076826	1000	+	.	gene_id "MSTRG.180636"; transcript_id "MSTRG.180636.43"; exon_number "21";
chr7	StringTie	exon	142078318	142078470	1000	+	.	gene_id "MSTRG.180636"; transcript_id "MSTRG.180636.43"; exon_number "22";
chr7	StringTie	exon	142078808	142079008	1000	+	.	gene_id "MSTRG.180636"; transcript_id "MSTRG.180636.43"; exon_number "23";
chr7	StringTie	exon	142080791	142080945	1000	+	.	gene_id "MSTRG.180636"; transcript_id "MSTRG.180636.43"; exon_number "24";
chr7	StringTie	exon	142082042	142082210	1000	+	.	gene_id "MSTRG.180636"; transcript_id "MSTRG.180636.43"; exon_number "25";
chr7	StringTie	exon	142082475	142082571	1000	+	.	gene_id "MSTRG.180636"; transcript_id "MSTRG.180636.43"; exon_number "26";
chr7	StringTie	exon	142083301	142083413	1000	+	.	gene_id "MSTRG.180636"; transcript_id "MSTRG.180636.43"; exon_number "27";
chr7	StringTie	exon	142084519	142084644	1000	+	.	gene_id "MSTRG.180636"; transcript_id "MSTRG.180636.43"; exon_number "28";
chr7	StringTie	exon	142085833	142085961	1000	+	.	gene_id "MSTRG.180636"; transcript_id "MSTRG.180636.43"; exon_number "29";
chr7	StringTie	exon	142086218	142086328	1000	+	.	gene_id "MSTRG.180636"; transcript_id "MSTRG.180636.43"; exon_number "30";
chr7	StringTie	exon	142086655	142086717	1000	+	.	gene_id "MSTRG.180636"; transcript_id "MSTRG.180636.43"; exon_number "31";
chr7	StringTie	exon	142091913	142092047	1000	+	.	gene_id "MSTRG.180636"; transcript_id "MSTRG.180636.43"; exon_number "32";
chr7	StringTie	exon	142092521	142092608	1000	+	.	gene_id "MSTRG.180636"; transcript_id "MSTRG.180636.43"; exon_number "33";
chr7	StringTie	exon	142093412	142093550	1000	+	.	gene_id "MSTRG.180636"; transcript_id "MSTRG.180636.43"; exon_number "34";
chr7	StringTie	exon	142094364	142094497	1000	+	.	gene_id "MSTRG.180636"; transcript_id "MSTRG.180636.43"; exon_number "35";
chr7	StringTie	exon	142094620	142094654	1000	+	.	gene_id "MSTRG.180636"; transcript_id "MSTRG.180636.43"; exon_number "36";
chr7	StringTie	exon	142094747	142094863	1000	+	.	gene_id "MSTRG.180636"; transcript_id "MSTRG.180636.43"; exon_number "37";
chr7	StringTie	exon	142095565	142096415	1000	+	.	gene_id "MSTRG.180636"; transcript_id "MSTRG.180636.43"; exon_number "38";
chr7	StringTie	exon	142097593	142097649	1000	+	.	gene_id "MSTRG.180636"; transcript_id "MSTRG.180636.43"; exon_number "39";
chr7	StringTie	exon	142099613	142099944	1000	+	.	gene_id "MSTRG.180636"; transcript_id "MSTRG.180636.43"; exon_number "40";
chr7	StringTie	exon	142100802	142100890	1000	+	.	gene_id "MSTRG.180636"; transcript_id "MSTRG.180636.43"; exon_number "41";
chr7	StringTie	exon	142102630	142102679	1000	+	.	gene_id "MSTRG.180636"; transcript_id "MSTRG.180636.43"; exon_number "42";
chr7	StringTie	exon	142103269	142103439	1000	+	.	gene_id "MSTRG.180636"; transcript_id "MSTRG.180636.43"; exon_number "43";
chr7	StringTie	exon	142105814	142106747	1000	+	.	gene_id "MSTRG.180636"; transcript_id "MSTRG.180636.43"; exon_number "44";
chr7	StringTie	transcript	142056828	142094956	1000	+	.	gene_id "MSTRG.180636"; transcript_id "MSTRG.180636.44";
chr7	StringTie	exon	142056828	142056942	1000	+	.	gene_id "MSTRG.180636"; transcript_id "MSTRG.180636.44"; exon_number "1";
chr7	StringTie	exon	142058203	142058328	1000	+	.	gene_id "MSTRG.180636"; transcript_id "MSTRG.180636.44"; exon_number "2";
chr7	StringTie	exon	142059472	142059600	1000	+	.	gene_id "MSTRG.180636"; transcript_id "MSTRG.180636.44"; exon_number "3";
chr7	StringTie	exon	142059856	142059966	1000	+	.	gene_id "MSTRG.180636"; transcript_id "MSTRG.180636.44"; exon_number "4";
chr7	StringTie	exon	142060311	142060373	1000	+	.	gene_id "MSTRG.180636"; transcript_id "MSTRG.180636.44"; exon_number "5";
chr7	StringTie	exon	142062568	142062702	1000	+	.	gene_id "MSTRG.180636"; transcript_id "MSTRG.180636.44"; exon_number "6";
chr7	StringTie	exon	142063499	142063586	1000	+	.	gene_id "MSTRG.180636"; transcript_id "MSTRG.180636.44"; exon_number "7";
chr7	StringTie	exon	142064384	142064522	1000	+	.	gene_id "MSTRG.180636"; transcript_id "MSTRG.180636.44"; exon_number "8";
chr7	StringTie	exon	142065335	142065468	1000	+	.	gene_id "MSTRG.180636"; transcript_id "MSTRG.180636.44"; exon_number "9";
chr7	StringTie	exon	142065588	142065622	1000	+	.	gene_id "MSTRG.180636"; transcript_id "MSTRG.180636.44"; exon_number "10";
chr7	StringTie	exon	142065715	142065831	1000	+	.	gene_id "MSTRG.180636"; transcript_id "MSTRG.180636.44"; exon_number "11";
chr7	StringTie	exon	142066575	142066721	1000	+	.	gene_id "MSTRG.180636"; transcript_id "MSTRG.180636.44"; exon_number "12";
chr7	StringTie	exon	142067341	142067425	1000	+	.	gene_id "MSTRG.180636"; transcript_id "MSTRG.180636.44"; exon_number "13";
chr7	StringTie	exon	142068647	142068703	1000	+	.	gene_id "MSTRG.180636"; transcript_id "MSTRG.180636.44"; exon_number "14";
chr7	StringTie	exon	142070994	142071118	1000	+	.	gene_id "MSTRG.180636"; transcript_id "MSTRG.180636.44"; exon_number "15";
chr7	StringTie	exon	142074085	142074173	1000	+	.	gene_id "MSTRG.180636"; transcript_id "MSTRG.180636.44"; exon_number "16";
chr7	StringTie	exon	142076203	142076252	1000	+	.	gene_id "MSTRG.180636"; transcript_id "MSTRG.180636.44"; exon_number "17";
chr7	StringTie	exon	142076659	142076826	1000	+	.	gene_id "MSTRG.180636"; transcript_id "MSTRG.180636.44"; exon_number "18";
chr7	StringTie	exon	142078318	142078470	1000	+	.	gene_id "MSTRG.180636"; transcript_id "MSTRG.180636.44"; exon_number "19";
chr7	StringTie	exon	142078808	142079017	1000	+	.	gene_id "MSTRG.180636"; transcript_id "MSTRG.180636.44"; exon_number "20";
chr7	StringTie	exon	142080791	142080945	1000	+	.	gene_id "MSTRG.180636"; transcript_id "MSTRG.180636.44"; exon_number "21";
chr7	StringTie	exon	142082042	142082210	1000	+	.	gene_id "MSTRG.180636"; transcript_id "MSTRG.180636.44"; exon_number "22";
chr7	StringTie	exon	142082475	142082571	1000	+	.	gene_id "MSTRG.180636"; transcript_id "MSTRG.180636.44"; exon_number "23";
chr7	StringTie	exon	142083301	142083413	1000	+	.	gene_id "MSTRG.180636"; transcript_id "MSTRG.180636.44"; exon_number "24";
chr7	StringTie	exon	142084519	142084644	1000	+	.	gene_id "MSTRG.180636"; transcript_id "MSTRG.180636.44"; exon_number "25";
chr7	StringTie	exon	142085833	142085961	1000	+	.	gene_id "MSTRG.180636"; transcript_id "MSTRG.180636.44"; exon_number "26";
chr7	StringTie	exon	142086218	142086328	1000	+	.	gene_id "MSTRG.180636"; transcript_id "MSTRG.180636.44"; exon_number "27";
chr7	StringTie	exon	142086655	142086717	1000	+	.	gene_id "MSTRG.180636"; transcript_id "MSTRG.180636.44"; exon_number "28";
chr7	StringTie	exon	142091913	142092047	1000	+	.	gene_id "MSTRG.180636"; transcript_id "MSTRG.180636.44"; exon_number "29";
chr7	StringTie	exon	142092521	142092608	1000	+	.	gene_id "MSTRG.180636"; transcript_id "MSTRG.180636.44"; exon_number "30";
chr7	StringTie	exon	142093412	142093550	1000	+	.	gene_id "MSTRG.180636"; transcript_id "MSTRG.180636.44"; exon_number "31";
chr7	StringTie	exon	142094364	142094956	1000	+	.	gene_id "MSTRG.180636"; transcript_id "MSTRG.180636.44"; exon_number "32";
chr7	StringTie	transcript	142056828	142106747	1000	+	.	gene_id "MSTRG.180636"; transcript_id "MSTRG.180636.45";
chr7	StringTie	exon	142056828	142056942	1000	+	.	gene_id "MSTRG.180636"; transcript_id "MSTRG.180636.45"; exon_number "1";
chr7	StringTie	exon	142058203	142058328	1000	+	.	gene_id "MSTRG.180636"; transcript_id "MSTRG.180636.45"; exon_number "2";
chr7	StringTie	exon	142059472	142059600	1000	+	.	gene_id "MSTRG.180636"; transcript_id "MSTRG.180636.45"; exon_number "3";
chr7	StringTie	exon	142059856	142059966	1000	+	.	gene_id "MSTRG.180636"; transcript_id "MSTRG.180636.45"; exon_number "4";
chr7	StringTie	exon	142060311	142060373	1000	+	.	gene_id "MSTRG.180636"; transcript_id "MSTRG.180636.45"; exon_number "5";
chr7	StringTie	exon	142062568	142062702	1000	+	.	gene_id "MSTRG.180636"; transcript_id "MSTRG.180636.45"; exon_number "6";
chr7	StringTie	exon	142063499	142063586	1000	+	.	gene_id "MSTRG.180636"; transcript_id "MSTRG.180636.45"; exon_number "7";
chr7	StringTie	exon	142064384	142064522	1000	+	.	gene_id "MSTRG.180636"; transcript_id "MSTRG.180636.45"; exon_number "8";
chr7	StringTie	exon	142065335	142065468	1000	+	.	gene_id "MSTRG.180636"; transcript_id "MSTRG.180636.45"; exon_number "9";
chr7	StringTie	exon	142065588	142065622	1000	+	.	gene_id "MSTRG.180636"; transcript_id "MSTRG.180636.45"; exon_number "10";
chr7	StringTie	exon	142065715	142065831	1000	+	.	gene_id "MSTRG.180636"; transcript_id "MSTRG.180636.45"; exon_number "11";
chr7	StringTie	exon	142066575	142066721	1000	+	.	gene_id "MSTRG.180636"; transcript_id "MSTRG.180636.45"; exon_number "12";
chr7	StringTie	exon	142067341	142067425	1000	+	.	gene_id "MSTRG.180636"; transcript_id "MSTRG.180636.45"; exon_number "13";
chr7	StringTie	exon	142068647	142068703	1000	+	.	gene_id "MSTRG.180636"; transcript_id "MSTRG.180636.45"; exon_number "14";
chr7	StringTie	exon	142070994	142071118	1000	+	.	gene_id "MSTRG.180636"; transcript_id "MSTRG.180636.45"; exon_number "15";
chr7	StringTie	exon	142074085	142074173	1000	+	.	gene_id "MSTRG.180636"; transcript_id "MSTRG.180636.45"; exon_number "16";
chr7	StringTie	exon	142076203	142076252	1000	+	.	gene_id "MSTRG.180636"; transcript_id "MSTRG.180636.45"; exon_number "17";
chr7	StringTie	exon	142076659	142076826	1000	+	.	gene_id "MSTRG.180636"; transcript_id "MSTRG.180636.45"; exon_number "18";
chr7	StringTie	exon	142078318	142078470	1000	+	.	gene_id "MSTRG.180636"; transcript_id "MSTRG.180636.45"; exon_number "19";
chr7	StringTie	exon	142078808	142079008	1000	+	.	gene_id "MSTRG.180636"; transcript_id "MSTRG.180636.45"; exon_number "20";
chr7	StringTie	exon	142080791	142080945	1000	+	.	gene_id "MSTRG.180636"; transcript_id "MSTRG.180636.45"; exon_number "21";
chr7	StringTie	exon	142082042	142082210	1000	+	.	gene_id "MSTRG.180636"; transcript_id "MSTRG.180636.45"; exon_number "22";
chr7	StringTie	exon	142082475	142082571	1000	+	.	gene_id "MSTRG.180636"; transcript_id "MSTRG.180636.45"; exon_number "23";
chr7	StringTie	exon	142083301	142083413	1000	+	.	gene_id "MSTRG.180636"; transcript_id "MSTRG.180636.45"; exon_number "24";
chr7	StringTie	exon	142084519	142084644	1000	+	.	gene_id "MSTRG.180636"; transcript_id "MSTRG.180636.45"; exon_number "25";
chr7	StringTie	exon	142085833	142085961	1000	+	.	gene_id "MSTRG.180636"; transcript_id "MSTRG.180636.45"; exon_number "26";
chr7	StringTie	exon	142086218	142086328	1000	+	.	gene_id "MSTRG.180636"; transcript_id "MSTRG.180636.45"; exon_number "27";
chr7	StringTie	exon	142086655	142086717	1000	+	.	gene_id "MSTRG.180636"; transcript_id "MSTRG.180636.45"; exon_number "28";
chr7	StringTie	exon	142091913	142092047	1000	+	.	gene_id "MSTRG.180636"; transcript_id "MSTRG.180636.45"; exon_number "29";
chr7	StringTie	exon	142092521	142092608	1000	+	.	gene_id "MSTRG.180636"; transcript_id "MSTRG.180636.45"; exon_number "30";
chr7	StringTie	exon	142093412	142093550	1000	+	.	gene_id "MSTRG.180636"; transcript_id "MSTRG.180636.45"; exon_number "31";
chr7	StringTie	exon	142094364	142094497	1000	+	.	gene_id "MSTRG.180636"; transcript_id "MSTRG.180636.45"; exon_number "32";
chr7	StringTie	exon	142094620	142094654	1000	+	.	gene_id "MSTRG.180636"; transcript_id "MSTRG.180636.45"; exon_number "33";
chr7	StringTie	exon	142094747	142094863	1000	+	.	gene_id "MSTRG.180636"; transcript_id "MSTRG.180636.45"; exon_number "34";
chr7	StringTie	exon	142095565	142095713	1000	+	.	gene_id "MSTRG.180636"; transcript_id "MSTRG.180636.45"; exon_number "35";
chr7	StringTie	exon	142097593	142097649	1000	+	.	gene_id "MSTRG.180636"; transcript_id "MSTRG.180636.45"; exon_number "36";
chr7	StringTie	exon	142099613	142099737	1000	+	.	gene_id "MSTRG.180636"; transcript_id "MSTRG.180636.45"; exon_number "37";
chr7	StringTie	exon	142100802	142100890	1000	+	.	gene_id "MSTRG.180636"; transcript_id "MSTRG.180636.45"; exon_number "38";
chr7	StringTie	exon	142102630	142102679	1000	+	.	gene_id "MSTRG.180636"; transcript_id "MSTRG.180636.45"; exon_number "39";
chr7	StringTie	exon	142103269	142103439	1000	+	.	gene_id "MSTRG.180636"; transcript_id "MSTRG.180636.45"; exon_number "40";
chr7	StringTie	exon	142105814	142106747	1000	+	.	gene_id "MSTRG.180636"; transcript_id "MSTRG.180636.45"; exon_number "41";
chr7	StringTie	transcript	142058201	142086717	1000	+	.	gene_id "MSTRG.180636"; transcript_id "MSTRG.180636.46";
chr7	StringTie	exon	142058201	142058328	1000	+	.	gene_id "MSTRG.180636"; transcript_id "MSTRG.180636.46"; exon_number "1";
chr7	StringTie	exon	142059472	142059600	1000	+	.	gene_id "MSTRG.180636"; transcript_id "MSTRG.180636.46"; exon_number "2";
chr7	StringTie	exon	142059856	142059966	1000	+	.	gene_id "MSTRG.180636"; transcript_id "MSTRG.180636.46"; exon_number "3";
chr7	StringTie	exon	142060311	142060373	1000	+	.	gene_id "MSTRG.180636"; transcript_id "MSTRG.180636.46"; exon_number "4";
chr7	StringTie	exon	142062568	142062702	1000	+	.	gene_id "MSTRG.180636"; transcript_id "MSTRG.180636.46"; exon_number "5";
chr7	StringTie	exon	142063499	142063586	1000	+	.	gene_id "MSTRG.180636"; transcript_id "MSTRG.180636.46"; exon_number "6";
chr7	StringTie	exon	142064384	142064522	1000	+	.	gene_id "MSTRG.180636"; transcript_id "MSTRG.180636.46"; exon_number "7";
chr7	StringTie	exon	142065335	142065468	1000	+	.	gene_id "MSTRG.180636"; transcript_id "MSTRG.180636.46"; exon_number "8";
chr7	StringTie	exon	142065588	142065622	1000	+	.	gene_id "MSTRG.180636"; transcript_id "MSTRG.180636.46"; exon_number "9";
chr7	StringTie	exon	142065715	142065831	1000	+	.	gene_id "MSTRG.180636"; transcript_id "MSTRG.180636.46"; exon_number "10";
chr7	StringTie	exon	142066573	142066721	1000	+	.	gene_id "MSTRG.180636"; transcript_id "MSTRG.180636.46"; exon_number "11";
chr7	StringTie	exon	142068647	142068703	1000	+	.	gene_id "MSTRG.180636"; transcript_id "MSTRG.180636.46"; exon_number "12";
chr7	StringTie	exon	142070994	142071118	1000	+	.	gene_id "MSTRG.180636"; transcript_id "MSTRG.180636.46"; exon_number "13";
chr7	StringTie	exon	142074085	142074173	1000	+	.	gene_id "MSTRG.180636"; transcript_id "MSTRG.180636.46"; exon_number "14";
chr7	StringTie	exon	142076203	142076252	1000	+	.	gene_id "MSTRG.180636"; transcript_id "MSTRG.180636.46"; exon_number "15";
chr7	StringTie	exon	142076659	142076826	1000	+	.	gene_id "MSTRG.180636"; transcript_id "MSTRG.180636.46"; exon_number "16";
chr7	StringTie	exon	142078318	142078470	1000	+	.	gene_id "MSTRG.180636"; transcript_id "MSTRG.180636.46"; exon_number "17";
chr7	StringTie	exon	142078808	142079017	1000	+	.	gene_id "MSTRG.180636"; transcript_id "MSTRG.180636.46"; exon_number "18";
chr7	StringTie	exon	142080791	142080945	1000	+	.	gene_id "MSTRG.180636"; transcript_id "MSTRG.180636.46"; exon_number "19";
chr7	StringTie	exon	142082042	142082210	1000	+	.	gene_id "MSTRG.180636"; transcript_id "MSTRG.180636.46"; exon_number "20";
chr7	StringTie	exon	142082475	142082571	1000	+	.	gene_id "MSTRG.180636"; transcript_id "MSTRG.180636.46"; exon_number "21";
chr7	StringTie	exon	142083301	142083413	1000	+	.	gene_id "MSTRG.180636"; transcript_id "MSTRG.180636.46"; exon_number "22";
chr7	StringTie	exon	142084519	142084644	1000	+	.	gene_id "MSTRG.180636"; transcript_id "MSTRG.180636.46"; exon_number "23";
chr7	StringTie	exon	142085833	142085961	1000	+	.	gene_id "MSTRG.180636"; transcript_id "MSTRG.180636.46"; exon_number "24";
chr7	StringTie	exon	142086218	142086328	1000	+	.	gene_id "MSTRG.180636"; transcript_id "MSTRG.180636.46"; exon_number "25";
chr7	StringTie	exon	142086655	142086717	1000	+	.	gene_id "MSTRG.180636"; transcript_id "MSTRG.180636.46"; exon_number "26";
chr7	StringTie	transcript	142058201	142106747	1000	+	.	gene_id "MSTRG.180636"; transcript_id "MSTRG.180636.47";
chr7	StringTie	exon	142058201	142058328	1000	+	.	gene_id "MSTRG.180636"; transcript_id "MSTRG.180636.47"; exon_number "1";
chr7	StringTie	exon	142059472	142059600	1000	+	.	gene_id "MSTRG.180636"; transcript_id "MSTRG.180636.47"; exon_number "2";
chr7	StringTie	exon	142059856	142059966	1000	+	.	gene_id "MSTRG.180636"; transcript_id "MSTRG.180636.47"; exon_number "3";
chr7	StringTie	exon	142060311	142060373	1000	+	.	gene_id "MSTRG.180636"; transcript_id "MSTRG.180636.47"; exon_number "4";
chr7	StringTie	exon	142062568	142062702	1000	+	.	gene_id "MSTRG.180636"; transcript_id "MSTRG.180636.47"; exon_number "5";
chr7	StringTie	exon	142063499	142063586	1000	+	.	gene_id "MSTRG.180636"; transcript_id "MSTRG.180636.47"; exon_number "6";
chr7	StringTie	exon	142064384	142064522	1000	+	.	gene_id "MSTRG.180636"; transcript_id "MSTRG.180636.47"; exon_number "7";
chr7	StringTie	exon	142065335	142065468	1000	+	.	gene_id "MSTRG.180636"; transcript_id "MSTRG.180636.47"; exon_number "8";
chr7	StringTie	exon	142065588	142065622	1000	+	.	gene_id "MSTRG.180636"; transcript_id "MSTRG.180636.47"; exon_number "9";
chr7	StringTie	exon	142065715	142065831	1000	+	.	gene_id "MSTRG.180636"; transcript_id "MSTRG.180636.47"; exon_number "10";
chr7	StringTie	exon	142066575	142066721	1000	+	.	gene_id "MSTRG.180636"; transcript_id "MSTRG.180636.47"; exon_number "11";
chr7	StringTie	exon	142067341	142067425	1000	+	.	gene_id "MSTRG.180636"; transcript_id "MSTRG.180636.47"; exon_number "12";
chr7	StringTie	exon	142068647	142068703	1000	+	.	gene_id "MSTRG.180636"; transcript_id "MSTRG.180636.47"; exon_number "13";
chr7	StringTie	exon	142070994	142071118	1000	+	.	gene_id "MSTRG.180636"; transcript_id "MSTRG.180636.47"; exon_number "14";
chr7	StringTie	exon	142074085	142074173	1000	+	.	gene_id "MSTRG.180636"; transcript_id "MSTRG.180636.47"; exon_number "15";
chr7	StringTie	exon	142076203	142076252	1000	+	.	gene_id "MSTRG.180636"; transcript_id "MSTRG.180636.47"; exon_number "16";
chr7	StringTie	exon	142076659	142076826	1000	+	.	gene_id "MSTRG.180636"; transcript_id "MSTRG.180636.47"; exon_number "17";
chr7	StringTie	exon	142078318	142078470	1000	+	.	gene_id "MSTRG.180636"; transcript_id "MSTRG.180636.47"; exon_number "18";
chr7	StringTie	exon	142078808	142079008	1000	+	.	gene_id "MSTRG.180636"; transcript_id "MSTRG.180636.47"; exon_number "19";
chr7	StringTie	exon	142080791	142080945	1000	+	.	gene_id "MSTRG.180636"; transcript_id "MSTRG.180636.47"; exon_number "20";
chr7	StringTie	exon	142082042	142082210	1000	+	.	gene_id "MSTRG.180636"; transcript_id "MSTRG.180636.47"; exon_number "21";
chr7	StringTie	exon	142082475	142082571	1000	+	.	gene_id "MSTRG.180636"; transcript_id "MSTRG.180636.47"; exon_number "22";
chr7	StringTie	exon	142083301	142083413	1000	+	.	gene_id "MSTRG.180636"; transcript_id "MSTRG.180636.47"; exon_number "23";
chr7	StringTie	exon	142084519	142084644	1000	+	.	gene_id "MSTRG.180636"; transcript_id "MSTRG.180636.47"; exon_number "24";
chr7	StringTie	exon	142085833	142085961	1000	+	.	gene_id "MSTRG.180636"; transcript_id "MSTRG.180636.47"; exon_number "25";
chr7	StringTie	exon	142086218	142086328	1000	+	.	gene_id "MSTRG.180636"; transcript_id "MSTRG.180636.47"; exon_number "26";
chr7	StringTie	exon	142086655	142086717	1000	+	.	gene_id "MSTRG.180636"; transcript_id "MSTRG.180636.47"; exon_number "27";
chr7	StringTie	exon	142091913	142092047	1000	+	.	gene_id "MSTRG.180636"; transcript_id "MSTRG.180636.47"; exon_number "28";
chr7	StringTie	exon	142092521	142092608	1000	+	.	gene_id "MSTRG.180636"; transcript_id "MSTRG.180636.47"; exon_number "29";
chr7	StringTie	exon	142093412	142093550	1000	+	.	gene_id "MSTRG.180636"; transcript_id "MSTRG.180636.47"; exon_number "30";
chr7	StringTie	exon	142094364	142094497	1000	+	.	gene_id "MSTRG.180636"; transcript_id "MSTRG.180636.47"; exon_number "31";
chr7	StringTie	exon	142094620	142094654	1000	+	.	gene_id "MSTRG.180636"; transcript_id "MSTRG.180636.47"; exon_number "32";
chr7	StringTie	exon	142094747	142094863	1000	+	.	gene_id "MSTRG.180636"; transcript_id "MSTRG.180636.47"; exon_number "33";
chr7	StringTie	exon	142095567	142095713	1000	+	.	gene_id "MSTRG.180636"; transcript_id "MSTRG.180636.47"; exon_number "34";
chr7	StringTie	exon	142096331	142096415	1000	+	.	gene_id "MSTRG.180636"; transcript_id "MSTRG.180636.47"; exon_number "35";
chr7	StringTie	exon	142097593	142097649	1000	+	.	gene_id "MSTRG.180636"; transcript_id "MSTRG.180636.47"; exon_number "36";
chr7	StringTie	exon	142099613	142099737	1000	+	.	gene_id "MSTRG.180636"; transcript_id "MSTRG.180636.47"; exon_number "37";
chr7	StringTie	exon	142100802	142100890	1000	+	.	gene_id "MSTRG.180636"; transcript_id "MSTRG.180636.47"; exon_number "38";
chr7	StringTie	exon	142102630	142102679	1000	+	.	gene_id "MSTRG.180636"; transcript_id "MSTRG.180636.47"; exon_number "39";
chr7	StringTie	exon	142103269	142103439	1000	+	.	gene_id "MSTRG.180636"; transcript_id "MSTRG.180636.47"; exon_number "40";
chr7	StringTie	exon	142105814	142106747	1000	+	.	gene_id "MSTRG.180636"; transcript_id "MSTRG.180636.47"; exon_number "41";
chr7	StringTie	transcript	142059463	142104337	1000	+	.	gene_id "MSTRG.180636"; transcript_id "MSTRG.180636.48";
chr7	StringTie	exon	142059463	142059600	1000	+	.	gene_id "MSTRG.180636"; transcript_id "MSTRG.180636.48"; exon_number "1";
chr7	StringTie	exon	142059856	142059966	1000	+	.	gene_id "MSTRG.180636"; transcript_id "MSTRG.180636.48"; exon_number "2";
chr7	StringTie	exon	142060311	142060373	1000	+	.	gene_id "MSTRG.180636"; transcript_id "MSTRG.180636.48"; exon_number "3";
chr7	StringTie	exon	142062568	142062702	1000	+	.	gene_id "MSTRG.180636"; transcript_id "MSTRG.180636.48"; exon_number "4";
chr7	StringTie	exon	142063499	142063586	1000	+	.	gene_id "MSTRG.180636"; transcript_id "MSTRG.180636.48"; exon_number "5";
chr7	StringTie	exon	142064384	142064522	1000	+	.	gene_id "MSTRG.180636"; transcript_id "MSTRG.180636.48"; exon_number "6";
chr7	StringTie	exon	142065335	142065468	1000	+	.	gene_id "MSTRG.180636"; transcript_id "MSTRG.180636.48"; exon_number "7";
chr7	StringTie	exon	142065588	142065622	1000	+	.	gene_id "MSTRG.180636"; transcript_id "MSTRG.180636.48"; exon_number "8";
chr7	StringTie	exon	142065715	142065831	1000	+	.	gene_id "MSTRG.180636"; transcript_id "MSTRG.180636.48"; exon_number "9";
chr7	StringTie	exon	142066575	142066721	1000	+	.	gene_id "MSTRG.180636"; transcript_id "MSTRG.180636.48"; exon_number "10";
chr7	StringTie	exon	142067341	142067425	1000	+	.	gene_id "MSTRG.180636"; transcript_id "MSTRG.180636.48"; exon_number "11";
chr7	StringTie	exon	142068647	142068703	1000	+	.	gene_id "MSTRG.180636"; transcript_id "MSTRG.180636.48"; exon_number "12";
chr7	StringTie	exon	142070994	142071118	1000	+	.	gene_id "MSTRG.180636"; transcript_id "MSTRG.180636.48"; exon_number "13";
chr7	StringTie	exon	142074085	142074173	1000	+	.	gene_id "MSTRG.180636"; transcript_id "MSTRG.180636.48"; exon_number "14";
chr7	StringTie	exon	142076203	142076252	1000	+	.	gene_id "MSTRG.180636"; transcript_id "MSTRG.180636.48"; exon_number "15";
chr7	StringTie	exon	142076659	142076826	1000	+	.	gene_id "MSTRG.180636"; transcript_id "MSTRG.180636.48"; exon_number "16";
chr7	StringTie	exon	142078318	142078470	1000	+	.	gene_id "MSTRG.180636"; transcript_id "MSTRG.180636.48"; exon_number "17";
chr7	StringTie	exon	142078808	142079008	1000	+	.	gene_id "MSTRG.180636"; transcript_id "MSTRG.180636.48"; exon_number "18";
chr7	StringTie	exon	142080791	142080945	1000	+	.	gene_id "MSTRG.180636"; transcript_id "MSTRG.180636.48"; exon_number "19";
chr7	StringTie	exon	142082042	142082210	1000	+	.	gene_id "MSTRG.180636"; transcript_id "MSTRG.180636.48"; exon_number "20";
chr7	StringTie	exon	142082475	142082571	1000	+	.	gene_id "MSTRG.180636"; transcript_id "MSTRG.180636.48"; exon_number "21";
chr7	StringTie	exon	142083301	142083413	1000	+	.	gene_id "MSTRG.180636"; transcript_id "MSTRG.180636.48"; exon_number "22";
chr7	StringTie	exon	142084567	142084644	1000	+	.	gene_id "MSTRG.180636"; transcript_id "MSTRG.180636.48"; exon_number "23";
chr7	StringTie	exon	142085833	142085961	1000	+	.	gene_id "MSTRG.180636"; transcript_id "MSTRG.180636.48"; exon_number "24";
chr7	StringTie	exon	142086218	142086328	1000	+	.	gene_id "MSTRG.180636"; transcript_id "MSTRG.180636.48"; exon_number "25";
chr7	StringTie	exon	142086655	142086717	1000	+	.	gene_id "MSTRG.180636"; transcript_id "MSTRG.180636.48"; exon_number "26";
chr7	StringTie	exon	142091913	142092047	1000	+	.	gene_id "MSTRG.180636"; transcript_id "MSTRG.180636.48"; exon_number "27";
chr7	StringTie	exon	142092521	142092608	1000	+	.	gene_id "MSTRG.180636"; transcript_id "MSTRG.180636.48"; exon_number "28";
chr7	StringTie	exon	142093412	142093550	1000	+	.	gene_id "MSTRG.180636"; transcript_id "MSTRG.180636.48"; exon_number "29";
chr7	StringTie	exon	142094364	142094497	1000	+	.	gene_id "MSTRG.180636"; transcript_id "MSTRG.180636.48"; exon_number "30";
chr7	StringTie	exon	142094620	142094654	1000	+	.	gene_id "MSTRG.180636"; transcript_id "MSTRG.180636.48"; exon_number "31";
chr7	StringTie	exon	142094747	142094863	1000	+	.	gene_id "MSTRG.180636"; transcript_id "MSTRG.180636.48"; exon_number "32";
chr7	StringTie	exon	142095565	142096415	1000	+	.	gene_id "MSTRG.180636"; transcript_id "MSTRG.180636.48"; exon_number "33";
chr7	StringTie	exon	142097593	142097649	1000	+	.	gene_id "MSTRG.180636"; transcript_id "MSTRG.180636.48"; exon_number "34";
chr7	StringTie	exon	142099586	142099737	1000	+	.	gene_id "MSTRG.180636"; transcript_id "MSTRG.180636.48"; exon_number "35";
chr7	StringTie	exon	142100802	142100890	1000	+	.	gene_id "MSTRG.180636"; transcript_id "MSTRG.180636.48"; exon_number "36";
chr7	StringTie	exon	142102630	142102679	1000	+	.	gene_id "MSTRG.180636"; transcript_id "MSTRG.180636.48"; exon_number "37";
chr7	StringTie	exon	142103269	142104337	1000	+	.	gene_id "MSTRG.180636"; transcript_id "MSTRG.180636.48"; exon_number "38";
chr7	StringTie	transcript	142059475	142106742	1000	+	.	gene_id "MSTRG.180636"; transcript_id "MSTRG.180636.49";
chr7	StringTie	exon	142059475	142059600	1000	+	.	gene_id "MSTRG.180636"; transcript_id "MSTRG.180636.49"; exon_number "1";
chr7	StringTie	exon	142059856	142059966	1000	+	.	gene_id "MSTRG.180636"; transcript_id "MSTRG.180636.49"; exon_number "2";
chr7	StringTie	exon	142060311	142060373	1000	+	.	gene_id "MSTRG.180636"; transcript_id "MSTRG.180636.49"; exon_number "3";
chr7	StringTie	exon	142062568	142062702	1000	+	.	gene_id "MSTRG.180636"; transcript_id "MSTRG.180636.49"; exon_number "4";
chr7	StringTie	exon	142063499	142063586	1000	+	.	gene_id "MSTRG.180636"; transcript_id "MSTRG.180636.49"; exon_number "5";
chr7	StringTie	exon	142064384	142064522	1000	+	.	gene_id "MSTRG.180636"; transcript_id "MSTRG.180636.49"; exon_number "6";
chr7	StringTie	exon	142065335	142065468	1000	+	.	gene_id "MSTRG.180636"; transcript_id "MSTRG.180636.49"; exon_number "7";
chr7	StringTie	exon	142065588	142065622	1000	+	.	gene_id "MSTRG.180636"; transcript_id "MSTRG.180636.49"; exon_number "8";
chr7	StringTie	exon	142065715	142065831	1000	+	.	gene_id "MSTRG.180636"; transcript_id "MSTRG.180636.49"; exon_number "9";
chr7	StringTie	exon	142066573	142066721	1000	+	.	gene_id "MSTRG.180636"; transcript_id "MSTRG.180636.49"; exon_number "10";
chr7	StringTie	exon	142067341	142067425	1000	+	.	gene_id "MSTRG.180636"; transcript_id "MSTRG.180636.49"; exon_number "11";
chr7	StringTie	exon	142068647	142068703	1000	+	.	gene_id "MSTRG.180636"; transcript_id "MSTRG.180636.49"; exon_number "12";
chr7	StringTie	exon	142070994	142071118	1000	+	.	gene_id "MSTRG.180636"; transcript_id "MSTRG.180636.49"; exon_number "13";
chr7	StringTie	exon	142100802	142100890	1000	+	.	gene_id "MSTRG.180636"; transcript_id "MSTRG.180636.49"; exon_number "14";
chr7	StringTie	exon	142102630	142102679	1000	+	.	gene_id "MSTRG.180636"; transcript_id "MSTRG.180636.49"; exon_number "15";
chr7	StringTie	exon	142103269	142103439	1000	+	.	gene_id "MSTRG.180636"; transcript_id "MSTRG.180636.49"; exon_number "16";
chr7	StringTie	exon	142105814	142106742	1000	+	.	gene_id "MSTRG.180636"; transcript_id "MSTRG.180636.49"; exon_number "17";
chr7	StringTie	transcript	142063507	142065830	1000	+	.	gene_id "MSTRG.180636"; transcript_id "MSTRG.180636.50";
chr7	StringTie	exon	142063507	142063586	1000	+	.	gene_id "MSTRG.180636"; transcript_id "MSTRG.180636.50"; exon_number "1";
chr7	StringTie	exon	142065335	142065468	1000	+	.	gene_id "MSTRG.180636"; transcript_id "MSTRG.180636.50"; exon_number "2";
chr7	StringTie	exon	142065588	142065622	1000	+	.	gene_id "MSTRG.180636"; transcript_id "MSTRG.180636.50"; exon_number "3";
chr7	StringTie	exon	142065715	142065830	1000	+	.	gene_id "MSTRG.180636"; transcript_id "MSTRG.180636.50"; exon_number "4";
chr7	StringTie	transcript	142067274	142106747	1000	+	.	gene_id "MSTRG.180636"; transcript_id "MSTRG.180636.51";
chr7	StringTie	exon	142067274	142067425	1000	+	.	gene_id "MSTRG.180636"; transcript_id "MSTRG.180636.51"; exon_number "1";
chr7	StringTie	exon	142068647	142068703	1000	+	.	gene_id "MSTRG.180636"; transcript_id "MSTRG.180636.51"; exon_number "2";
chr7	StringTie	exon	142070994	142071118	1000	+	.	gene_id "MSTRG.180636"; transcript_id "MSTRG.180636.51"; exon_number "3";
chr7	StringTie	exon	142074085	142074173	1000	+	.	gene_id "MSTRG.180636"; transcript_id "MSTRG.180636.51"; exon_number "4";
chr7	StringTie	exon	142076203	142076252	1000	+	.	gene_id "MSTRG.180636"; transcript_id "MSTRG.180636.51"; exon_number "5";
chr7	StringTie	exon	142076659	142076826	1000	+	.	gene_id "MSTRG.180636"; transcript_id "MSTRG.180636.51"; exon_number "6";
chr7	StringTie	exon	142078318	142078470	1000	+	.	gene_id "MSTRG.180636"; transcript_id "MSTRG.180636.51"; exon_number "7";
chr7	StringTie	exon	142078808	142079008	1000	+	.	gene_id "MSTRG.180636"; transcript_id "MSTRG.180636.51"; exon_number "8";
chr7	StringTie	exon	142080791	142080945	1000	+	.	gene_id "MSTRG.180636"; transcript_id "MSTRG.180636.51"; exon_number "9";
chr7	StringTie	exon	142082042	142082210	1000	+	.	gene_id "MSTRG.180636"; transcript_id "MSTRG.180636.51"; exon_number "10";
chr7	StringTie	exon	142082475	142082571	1000	+	.	gene_id "MSTRG.180636"; transcript_id "MSTRG.180636.51"; exon_number "11";
chr7	StringTie	exon	142083301	142083413	1000	+	.	gene_id "MSTRG.180636"; transcript_id "MSTRG.180636.51"; exon_number "12";
chr7	StringTie	exon	142084519	142084644	1000	+	.	gene_id "MSTRG.180636"; transcript_id "MSTRG.180636.51"; exon_number "13";
chr7	StringTie	exon	142085833	142085961	1000	+	.	gene_id "MSTRG.180636"; transcript_id "MSTRG.180636.51"; exon_number "14";
chr7	StringTie	exon	142086218	142086328	1000	+	.	gene_id "MSTRG.180636"; transcript_id "MSTRG.180636.51"; exon_number "15";
chr7	StringTie	exon	142086655	142086717	1000	+	.	gene_id "MSTRG.180636"; transcript_id "MSTRG.180636.51"; exon_number "16";
chr7	StringTie	exon	142091913	142092047	1000	+	.	gene_id "MSTRG.180636"; transcript_id "MSTRG.180636.51"; exon_number "17";
chr7	StringTie	exon	142092521	142092608	1000	+	.	gene_id "MSTRG.180636"; transcript_id "MSTRG.180636.51"; exon_number "18";
chr7	StringTie	exon	142093412	142093550	1000	+	.	gene_id "MSTRG.180636"; transcript_id "MSTRG.180636.51"; exon_number "19";
chr7	StringTie	exon	142094364	142094497	1000	+	.	gene_id "MSTRG.180636"; transcript_id "MSTRG.180636.51"; exon_number "20";
chr7	StringTie	exon	142094620	142094654	1000	+	.	gene_id "MSTRG.180636"; transcript_id "MSTRG.180636.51"; exon_number "21";
chr7	StringTie	exon	142094747	142094863	1000	+	.	gene_id "MSTRG.180636"; transcript_id "MSTRG.180636.51"; exon_number "22";
chr7	StringTie	exon	142097593	142097649	1000	+	.	gene_id "MSTRG.180636"; transcript_id "MSTRG.180636.51"; exon_number "23";
chr7	StringTie	exon	142099613	142099737	1000	+	.	gene_id "MSTRG.180636"; transcript_id "MSTRG.180636.51"; exon_number "24";
chr7	StringTie	exon	142100802	142100890	1000	+	.	gene_id "MSTRG.180636"; transcript_id "MSTRG.180636.51"; exon_number "25";
chr7	StringTie	exon	142102630	142102679	1000	+	.	gene_id "MSTRG.180636"; transcript_id "MSTRG.180636.51"; exon_number "26";
chr7	StringTie	exon	142103269	142103439	1000	+	.	gene_id "MSTRG.180636"; transcript_id "MSTRG.180636.51"; exon_number "27";
chr7	StringTie	exon	142105814	142106747	1000	+	.	gene_id "MSTRG.180636"; transcript_id "MSTRG.180636.51"; exon_number "28";
chr7	StringTie	transcript	142073911	142106787	1000	+	.	gene_id "MSTRG.180636"; transcript_id "MSTRG.180636.52";
chr7	StringTie	exon	142073911	142076252	1000	+	.	gene_id "MSTRG.180636"; transcript_id "MSTRG.180636.52"; exon_number "1";
chr7	StringTie	exon	142076659	142076826	1000	+	.	gene_id "MSTRG.180636"; transcript_id "MSTRG.180636.52"; exon_number "2";
chr7	StringTie	exon	142078318	142078470	1000	+	.	gene_id "MSTRG.180636"; transcript_id "MSTRG.180636.52"; exon_number "3";
chr7	StringTie	exon	142078808	142079008	1000	+	.	gene_id "MSTRG.180636"; transcript_id "MSTRG.180636.52"; exon_number "4";
chr7	StringTie	exon	142080791	142080945	1000	+	.	gene_id "MSTRG.180636"; transcript_id "MSTRG.180636.52"; exon_number "5";
chr7	StringTie	exon	142082042	142082210	1000	+	.	gene_id "MSTRG.180636"; transcript_id "MSTRG.180636.52"; exon_number "6";
chr7	StringTie	exon	142082475	142082571	1000	+	.	gene_id "MSTRG.180636"; transcript_id "MSTRG.180636.52"; exon_number "7";
chr7	StringTie	exon	142083301	142083413	1000	+	.	gene_id "MSTRG.180636"; transcript_id "MSTRG.180636.52"; exon_number "8";
chr7	StringTie	exon	142084519	142084644	1000	+	.	gene_id "MSTRG.180636"; transcript_id "MSTRG.180636.52"; exon_number "9";
chr7	StringTie	exon	142085833	142085961	1000	+	.	gene_id "MSTRG.180636"; transcript_id "MSTRG.180636.52"; exon_number "10";
chr7	StringTie	exon	142086218	142086328	1000	+	.	gene_id "MSTRG.180636"; transcript_id "MSTRG.180636.52"; exon_number "11";
chr7	StringTie	exon	142086655	142086717	1000	+	.	gene_id "MSTRG.180636"; transcript_id "MSTRG.180636.52"; exon_number "12";
chr7	StringTie	exon	142091913	142092047	1000	+	.	gene_id "MSTRG.180636"; transcript_id "MSTRG.180636.52"; exon_number "13";
chr7	StringTie	exon	142092521	142092608	1000	+	.	gene_id "MSTRG.180636"; transcript_id "MSTRG.180636.52"; exon_number "14";
chr7	StringTie	exon	142093412	142093550	1000	+	.	gene_id "MSTRG.180636"; transcript_id "MSTRG.180636.52"; exon_number "15";
chr7	StringTie	exon	142094364	142094497	1000	+	.	gene_id "MSTRG.180636"; transcript_id "MSTRG.180636.52"; exon_number "16";
chr7	StringTie	exon	142094620	142094654	1000	+	.	gene_id "MSTRG.180636"; transcript_id "MSTRG.180636.52"; exon_number "17";
chr7	StringTie	exon	142094747	142094863	1000	+	.	gene_id "MSTRG.180636"; transcript_id "MSTRG.180636.52"; exon_number "18";
chr7	StringTie	exon	142095565	142097249	1000	+	.	gene_id "MSTRG.180636"; transcript_id "MSTRG.180636.52"; exon_number "19";
chr7	StringTie	exon	142097593	142097649	1000	+	.	gene_id "MSTRG.180636"; transcript_id "MSTRG.180636.52"; exon_number "20";
chr7	StringTie	exon	142099613	142099737	1000	+	.	gene_id "MSTRG.180636"; transcript_id "MSTRG.180636.52"; exon_number "21";
chr7	StringTie	exon	142100802	142100890	1000	+	.	gene_id "MSTRG.180636"; transcript_id "MSTRG.180636.52"; exon_number "22";
chr7	StringTie	exon	142102630	142102679	1000	+	.	gene_id "MSTRG.180636"; transcript_id "MSTRG.180636.52"; exon_number "23";
chr7	StringTie	exon	142103269	142103439	1000	+	.	gene_id "MSTRG.180636"; transcript_id "MSTRG.180636.52"; exon_number "24";
chr7	StringTie	exon	142105814	142106787	1000	+	.	gene_id "MSTRG.180636"; transcript_id "MSTRG.180636.52"; exon_number "25";
chr7	StringTie	transcript	142079353	142106747	1000	+	.	gene_id "MSTRG.180636"; transcript_id "MSTRG.180636.53";
chr7	StringTie	exon	142079353	142079489	1000	+	.	gene_id "MSTRG.180636"; transcript_id "MSTRG.180636.53"; exon_number "1";
chr7	StringTie	exon	142080791	142080945	1000	+	.	gene_id "MSTRG.180636"; transcript_id "MSTRG.180636.53"; exon_number "2";
chr7	StringTie	exon	142082042	142082210	1000	+	.	gene_id "MSTRG.180636"; transcript_id "MSTRG.180636.53"; exon_number "3";
chr7	StringTie	exon	142082475	142082571	1000	+	.	gene_id "MSTRG.180636"; transcript_id "MSTRG.180636.53"; exon_number "4";
chr7	StringTie	exon	142083301	142083413	1000	+	.	gene_id "MSTRG.180636"; transcript_id "MSTRG.180636.53"; exon_number "5";
chr7	StringTie	exon	142084519	142084644	1000	+	.	gene_id "MSTRG.180636"; transcript_id "MSTRG.180636.53"; exon_number "6";
chr7	StringTie	exon	142085833	142085961	1000	+	.	gene_id "MSTRG.180636"; transcript_id "MSTRG.180636.53"; exon_number "7";
chr7	StringTie	exon	142086218	142086328	1000	+	.	gene_id "MSTRG.180636"; transcript_id "MSTRG.180636.53"; exon_number "8";
chr7	StringTie	exon	142086655	142086717	1000	+	.	gene_id "MSTRG.180636"; transcript_id "MSTRG.180636.53"; exon_number "9";
chr7	StringTie	exon	142091913	142092047	1000	+	.	gene_id "MSTRG.180636"; transcript_id "MSTRG.180636.53"; exon_number "10";
chr7	StringTie	exon	142092521	142092608	1000	+	.	gene_id "MSTRG.180636"; transcript_id "MSTRG.180636.53"; exon_number "11";
chr7	StringTie	exon	142093412	142093550	1000	+	.	gene_id "MSTRG.180636"; transcript_id "MSTRG.180636.53"; exon_number "12";
chr7	StringTie	exon	142094364	142094497	1000	+	.	gene_id "MSTRG.180636"; transcript_id "MSTRG.180636.53"; exon_number "13";
chr7	StringTie	exon	142094620	142094654	1000	+	.	gene_id "MSTRG.180636"; transcript_id "MSTRG.180636.53"; exon_number "14";
chr7	StringTie	exon	142094747	142094863	1000	+	.	gene_id "MSTRG.180636"; transcript_id "MSTRG.180636.53"; exon_number "15";
chr7	StringTie	exon	142095565	142095713	1000	+	.	gene_id "MSTRG.180636"; transcript_id "MSTRG.180636.53"; exon_number "16";
chr7	StringTie	exon	142096331	142096415	1000	+	.	gene_id "MSTRG.180636"; transcript_id "MSTRG.180636.53"; exon_number "17";
chr7	StringTie	exon	142097593	142097649	1000	+	.	gene_id "MSTRG.180636"; transcript_id "MSTRG.180636.53"; exon_number "18";
chr7	StringTie	exon	142099613	142099737	1000	+	.	gene_id "MSTRG.180636"; transcript_id "MSTRG.180636.53"; exon_number "19";
chr7	StringTie	exon	142100802	142100890	1000	+	.	gene_id "MSTRG.180636"; transcript_id "MSTRG.180636.53"; exon_number "20";
chr7	StringTie	exon	142102630	142102679	1000	+	.	gene_id "MSTRG.180636"; transcript_id "MSTRG.180636.53"; exon_number "21";
chr7	StringTie	exon	142103269	142103439	1000	+	.	gene_id "MSTRG.180636"; transcript_id "MSTRG.180636.53"; exon_number "22";
chr7	StringTie	exon	142105814	142106747	1000	+	.	gene_id "MSTRG.180636"; transcript_id "MSTRG.180636.53"; exon_number "23";
chr7	StringTie	transcript	142090442	142106747	1000	+	.	gene_id "MSTRG.180636"; transcript_id "MSTRG.180636.54";
chr7	StringTie	exon	142090442	142090840	1000	+	.	gene_id "MSTRG.180636"; transcript_id "MSTRG.180636.54"; exon_number "1";
chr7	StringTie	exon	142091913	142092047	1000	+	.	gene_id "MSTRG.180636"; transcript_id "MSTRG.180636.54"; exon_number "2";
chr7	StringTie	exon	142092521	142092608	1000	+	.	gene_id "MSTRG.180636"; transcript_id "MSTRG.180636.54"; exon_number "3";
chr7	StringTie	exon	142093412	142093550	1000	+	.	gene_id "MSTRG.180636"; transcript_id "MSTRG.180636.54"; exon_number "4";
chr7	StringTie	exon	142094364	142094497	1000	+	.	gene_id "MSTRG.180636"; transcript_id "MSTRG.180636.54"; exon_number "5";
chr7	StringTie	exon	142094620	142094654	1000	+	.	gene_id "MSTRG.180636"; transcript_id "MSTRG.180636.54"; exon_number "6";
chr7	StringTie	exon	142094747	142094863	1000	+	.	gene_id "MSTRG.180636"; transcript_id "MSTRG.180636.54"; exon_number "7";
chr7	StringTie	exon	142095565	142095713	1000	+	.	gene_id "MSTRG.180636"; transcript_id "MSTRG.180636.54"; exon_number "8";
chr7	StringTie	exon	142096331	142096415	1000	+	.	gene_id "MSTRG.180636"; transcript_id "MSTRG.180636.54"; exon_number "9";
chr7	StringTie	exon	142097593	142097649	1000	+	.	gene_id "MSTRG.180636"; transcript_id "MSTRG.180636.54"; exon_number "10";
chr7	StringTie	exon	142099613	142099737	1000	+	.	gene_id "MSTRG.180636"; transcript_id "MSTRG.180636.54"; exon_number "11";
chr7	StringTie	exon	142100802	142100890	1000	+	.	gene_id "MSTRG.180636"; transcript_id "MSTRG.180636.54"; exon_number "12";
chr7	StringTie	exon	142102630	142102679	1000	+	.	gene_id "MSTRG.180636"; transcript_id "MSTRG.180636.54"; exon_number "13";
chr7	StringTie	exon	142103269	142103439	1000	+	.	gene_id "MSTRG.180636"; transcript_id "MSTRG.180636.54"; exon_number "14";
chr7	StringTie	exon	142105814	142106747	1000	+	.	gene_id "MSTRG.180636"; transcript_id "MSTRG.180636.54"; exon_number "15";
chr7	StringTie	transcript	142090751	142099727	1000	+	.	gene_id "MSTRG.180636"; transcript_id "MSTRG.180636.55";
chr7	StringTie	exon	142090751	142090840	1000	+	.	gene_id "MSTRG.180636"; transcript_id "MSTRG.180636.55"; exon_number "1";
chr7	StringTie	exon	142091913	142092047	1000	+	.	gene_id "MSTRG.180636"; transcript_id "MSTRG.180636.55"; exon_number "2";
chr7	StringTie	exon	142092521	142092608	1000	+	.	gene_id "MSTRG.180636"; transcript_id "MSTRG.180636.55"; exon_number "3";
chr7	StringTie	exon	142093412	142093550	1000	+	.	gene_id "MSTRG.180636"; transcript_id "MSTRG.180636.55"; exon_number "4";
chr7	StringTie	exon	142094364	142094497	1000	+	.	gene_id "MSTRG.180636"; transcript_id "MSTRG.180636.55"; exon_number "5";
chr7	StringTie	exon	142094620	142094654	1000	+	.	gene_id "MSTRG.180636"; transcript_id "MSTRG.180636.55"; exon_number "6";
chr7	StringTie	exon	142094747	142094863	1000	+	.	gene_id "MSTRG.180636"; transcript_id "MSTRG.180636.55"; exon_number "7";
chr7	StringTie	exon	142095565	142095828	1000	+	.	gene_id "MSTRG.180636"; transcript_id "MSTRG.180636.55"; exon_number "8";
chr7	StringTie	exon	142097593	142097649	1000	+	.	gene_id "MSTRG.180636"; transcript_id "MSTRG.180636.55"; exon_number "9";
chr7	StringTie	exon	142099613	142099727	1000	+	.	gene_id "MSTRG.180636"; transcript_id "MSTRG.180636.55"; exon_number "10";
chr7	StringTie	transcript	142091881	142106742	1000	+	.	gene_id "MSTRG.180636"; transcript_id "MSTRG.180636.56";
chr7	StringTie	exon	142091881	142092047	1000	+	.	gene_id "MSTRG.180636"; transcript_id "MSTRG.180636.56"; exon_number "1";
chr7	StringTie	exon	142092521	142092608	1000	+	.	gene_id "MSTRG.180636"; transcript_id "MSTRG.180636.56"; exon_number "2";
chr7	StringTie	exon	142093412	142093550	1000	+	.	gene_id "MSTRG.180636"; transcript_id "MSTRG.180636.56"; exon_number "3";
chr7	StringTie	exon	142094364	142094497	1000	+	.	gene_id "MSTRG.180636"; transcript_id "MSTRG.180636.56"; exon_number "4";
chr7	StringTie	exon	142094620	142094654	1000	+	.	gene_id "MSTRG.180636"; transcript_id "MSTRG.180636.56"; exon_number "5";
chr7	StringTie	exon	142094747	142094863	1000	+	.	gene_id "MSTRG.180636"; transcript_id "MSTRG.180636.56"; exon_number "6";
chr7	StringTie	exon	142095565	142095713	1000	+	.	gene_id "MSTRG.180636"; transcript_id "MSTRG.180636.56"; exon_number "7";
chr7	StringTie	exon	142097625	142097649	1000	+	.	gene_id "MSTRG.180636"; transcript_id "MSTRG.180636.56"; exon_number "8";
chr7	StringTie	exon	142099613	142099737	1000	+	.	gene_id "MSTRG.180636"; transcript_id "MSTRG.180636.56"; exon_number "9";
chr7	StringTie	exon	142100802	142100890	1000	+	.	gene_id "MSTRG.180636"; transcript_id "MSTRG.180636.56"; exon_number "10";
chr7	StringTie	exon	142102630	142102679	1000	+	.	gene_id "MSTRG.180636"; transcript_id "MSTRG.180636.56"; exon_number "11";
chr7	StringTie	exon	142103269	142103439	1000	+	.	gene_id "MSTRG.180636"; transcript_id "MSTRG.180636.56"; exon_number "12";
chr7	StringTie	exon	142105814	142106742	1000	+	.	gene_id "MSTRG.180636"; transcript_id "MSTRG.180636.56"; exon_number "13";
chr7	StringTie	transcript	142092380	142106875	1000	+	.	gene_id "MSTRG.180636"; transcript_id "MSTRG.180636.57";
chr7	StringTie	exon	142092380	142092495	1000	+	.	gene_id "MSTRG.180636"; transcript_id "MSTRG.180636.57"; exon_number "1";
chr7	StringTie	exon	142093412	142093550	1000	+	.	gene_id "MSTRG.180636"; transcript_id "MSTRG.180636.57"; exon_number "2";
chr7	StringTie	exon	142094364	142094497	1000	+	.	gene_id "MSTRG.180636"; transcript_id "MSTRG.180636.57"; exon_number "3";
chr7	StringTie	exon	142094620	142094654	1000	+	.	gene_id "MSTRG.180636"; transcript_id "MSTRG.180636.57"; exon_number "4";
chr7	StringTie	exon	142094747	142094863	1000	+	.	gene_id "MSTRG.180636"; transcript_id "MSTRG.180636.57"; exon_number "5";
chr7	StringTie	exon	142095565	142095713	1000	+	.	gene_id "MSTRG.180636"; transcript_id "MSTRG.180636.57"; exon_number "6";
chr7	StringTie	exon	142096331	142096415	1000	+	.	gene_id "MSTRG.180636"; transcript_id "MSTRG.180636.57"; exon_number "7";
chr7	StringTie	exon	142097593	142097649	1000	+	.	gene_id "MSTRG.180636"; transcript_id "MSTRG.180636.57"; exon_number "8";
chr7	StringTie	exon	142099613	142099737	1000	+	.	gene_id "MSTRG.180636"; transcript_id "MSTRG.180636.57"; exon_number "9";
chr7	StringTie	exon	142100802	142100890	1000	+	.	gene_id "MSTRG.180636"; transcript_id "MSTRG.180636.57"; exon_number "10";
chr7	StringTie	exon	142102630	142102679	1000	+	.	gene_id "MSTRG.180636"; transcript_id "MSTRG.180636.57"; exon_number "11";
chr7	StringTie	exon	142103269	142103439	1000	+	.	gene_id "MSTRG.180636"; transcript_id "MSTRG.180636.57"; exon_number "12";
chr7	StringTie	exon	142105814	142106875	1000	+	.	gene_id "MSTRG.180636"; transcript_id "MSTRG.180636.57"; exon_number "13";
chr7	StringTie	transcript	142093458	142106742	1000	+	.	gene_id "MSTRG.180636"; transcript_id "MSTRG.180636.58";
chr7	StringTie	exon	142093458	142093550	1000	+	.	gene_id "MSTRG.180636"; transcript_id "MSTRG.180636.58"; exon_number "1";
chr7	StringTie	exon	142094364	142094497	1000	+	.	gene_id "MSTRG.180636"; transcript_id "MSTRG.180636.58"; exon_number "2";
chr7	StringTie	exon	142094620	142094654	1000	+	.	gene_id "MSTRG.180636"; transcript_id "MSTRG.180636.58"; exon_number "3";
chr7	StringTie	exon	142094747	142094863	1000	+	.	gene_id "MSTRG.180636"; transcript_id "MSTRG.180636.58"; exon_number "4";
chr7	StringTie	exon	142096331	142096415	1000	+	.	gene_id "MSTRG.180636"; transcript_id "MSTRG.180636.58"; exon_number "5";
chr7	StringTie	exon	142097593	142097649	1000	+	.	gene_id "MSTRG.180636"; transcript_id "MSTRG.180636.58"; exon_number "6";
chr7	StringTie	exon	142099613	142099737	1000	+	.	gene_id "MSTRG.180636"; transcript_id "MSTRG.180636.58"; exon_number "7";
chr7	StringTie	exon	142100802	142100890	1000	+	.	gene_id "MSTRG.180636"; transcript_id "MSTRG.180636.58"; exon_number "8";
chr7	StringTie	exon	142102630	142102679	1000	+	.	gene_id "MSTRG.180636"; transcript_id "MSTRG.180636.58"; exon_number "9";
chr7	StringTie	exon	142103269	142103439	1000	+	.	gene_id "MSTRG.180636"; transcript_id "MSTRG.180636.58"; exon_number "10";
chr7	StringTie	exon	142105814	142106742	1000	+	.	gene_id "MSTRG.180636"; transcript_id "MSTRG.180636.58"; exon_number "11";
chr7	StringTie	transcript	142093478	142223771	1000	+	.	gene_id "MSTRG.180636"; transcript_id "MSTRG.180636.59";
chr7	StringTie	exon	142093478	142093550	1000	+	.	gene_id "MSTRG.180636"; transcript_id "MSTRG.180636.59"; exon_number "1";
chr7	StringTie	exon	142094364	142094497	1000	+	.	gene_id "MSTRG.180636"; transcript_id "MSTRG.180636.59"; exon_number "2";
chr7	StringTie	exon	142094620	142094654	1000	+	.	gene_id "MSTRG.180636"; transcript_id "MSTRG.180636.59"; exon_number "3";
chr7	StringTie	exon	142094747	142094863	1000	+	.	gene_id "MSTRG.180636"; transcript_id "MSTRG.180636.59"; exon_number "4";
chr7	StringTie	exon	142095565	142095713	1000	+	.	gene_id "MSTRG.180636"; transcript_id "MSTRG.180636.59"; exon_number "5";
chr7	StringTie	exon	142097593	142097649	1000	+	.	gene_id "MSTRG.180636"; transcript_id "MSTRG.180636.59"; exon_number "6";
chr7	StringTie	exon	142099613	142099737	1000	+	.	gene_id "MSTRG.180636"; transcript_id "MSTRG.180636.59"; exon_number "7";
chr7	StringTie	exon	142100802	142100890	1000	+	.	gene_id "MSTRG.180636"; transcript_id "MSTRG.180636.59"; exon_number "8";
chr7	StringTie	exon	142102630	142102679	1000	+	.	gene_id "MSTRG.180636"; transcript_id "MSTRG.180636.59"; exon_number "9";
chr7	StringTie	exon	142103269	142103439	1000	+	.	gene_id "MSTRG.180636"; transcript_id "MSTRG.180636.59"; exon_number "10";
chr7	StringTie	exon	142116874	142116979	1000	+	.	gene_id "MSTRG.180636"; transcript_id "MSTRG.180636.59"; exon_number "11";
chr7	StringTie	exon	142120302	142120381	1000	+	.	gene_id "MSTRG.180636"; transcript_id "MSTRG.180636.59"; exon_number "12";
chr7	StringTie	exon	142130948	142131071	1000	+	.	gene_id "MSTRG.180636"; transcript_id "MSTRG.180636.59"; exon_number "13";
chr7	StringTie	exon	142131518	142131627	1000	+	.	gene_id "MSTRG.180636"; transcript_id "MSTRG.180636.59"; exon_number "14";
chr7	StringTie	exon	142131931	142132085	1000	+	.	gene_id "MSTRG.180636"; transcript_id "MSTRG.180636.59"; exon_number "15";
chr7	StringTie	exon	142133981	142134152	1000	+	.	gene_id "MSTRG.180636"; transcript_id "MSTRG.180636.59"; exon_number "16";
chr7	StringTie	exon	142136541	142136640	1000	+	.	gene_id "MSTRG.180636"; transcript_id "MSTRG.180636.59"; exon_number "17";
chr7	StringTie	exon	142137433	142137545	1000	+	.	gene_id "MSTRG.180636"; transcript_id "MSTRG.180636.59"; exon_number "18";
chr7	StringTie	exon	142138542	142138667	1000	+	.	gene_id "MSTRG.180636"; transcript_id "MSTRG.180636.59"; exon_number "19";
chr7	StringTie	exon	142140802	142140933	1000	+	.	gene_id "MSTRG.180636"; transcript_id "MSTRG.180636.59"; exon_number "20";
chr7	StringTie	exon	142141021	142141119	1000	+	.	gene_id "MSTRG.180636"; transcript_id "MSTRG.180636.59"; exon_number "21";
chr7	StringTie	exon	142143769	142143882	1000	+	.	gene_id "MSTRG.180636"; transcript_id "MSTRG.180636.59"; exon_number "22";
chr7	StringTie	exon	142144861	142144945	1000	+	.	gene_id "MSTRG.180636"; transcript_id "MSTRG.180636.59"; exon_number "23";
chr7	StringTie	exon	142147456	142147573	1000	+	.	gene_id "MSTRG.180636"; transcript_id "MSTRG.180636.59"; exon_number "24";
chr7	StringTie	exon	142154018	142154189	1000	+	.	gene_id "MSTRG.180636"; transcript_id "MSTRG.180636.59"; exon_number "25";
chr7	StringTie	exon	142154729	142154845	1000	+	.	gene_id "MSTRG.180636"; transcript_id "MSTRG.180636.59"; exon_number "26";
chr7	StringTie	exon	142157937	142158091	1000	+	.	gene_id "MSTRG.180636"; transcript_id "MSTRG.180636.59"; exon_number "27";
chr7	StringTie	exon	142158248	142158332	1000	+	.	gene_id "MSTRG.180636"; transcript_id "MSTRG.180636.59"; exon_number "28";
chr7	StringTie	exon	142159287	142159343	1000	+	.	gene_id "MSTRG.180636"; transcript_id "MSTRG.180636.59"; exon_number "29";
chr7	StringTie	exon	142160134	142160258	1000	+	.	gene_id "MSTRG.180636"; transcript_id "MSTRG.180636.59"; exon_number "30";
chr7	StringTie	exon	142161125	142161213	1000	+	.	gene_id "MSTRG.180636"; transcript_id "MSTRG.180636.59"; exon_number "31";
chr7	StringTie	exon	142161955	142162004	1000	+	.	gene_id "MSTRG.180636"; transcript_id "MSTRG.180636.59"; exon_number "32";
chr7	StringTie	exon	142164856	142165023	1000	+	.	gene_id "MSTRG.180636"; transcript_id "MSTRG.180636.59"; exon_number "33";
chr7	StringTie	exon	142166098	142166253	1000	+	.	gene_id "MSTRG.180636"; transcript_id "MSTRG.180636.59"; exon_number "34";
chr7	StringTie	exon	142167268	142167486	1000	+	.	gene_id "MSTRG.180636"; transcript_id "MSTRG.180636.59"; exon_number "35";
chr7	StringTie	exon	142170075	142170229	1000	+	.	gene_id "MSTRG.180636"; transcript_id "MSTRG.180636.59"; exon_number "36";
chr7	StringTie	exon	142171272	142171440	1000	+	.	gene_id "MSTRG.180636"; transcript_id "MSTRG.180636.59"; exon_number "37";
chr7	StringTie	exon	142172098	142172194	1000	+	.	gene_id "MSTRG.180636"; transcript_id "MSTRG.180636.59"; exon_number "38";
chr7	StringTie	exon	142172652	142172764	1000	+	.	gene_id "MSTRG.180636"; transcript_id "MSTRG.180636.59"; exon_number "39";
chr7	StringTie	exon	142173229	142173354	1000	+	.	gene_id "MSTRG.180636"; transcript_id "MSTRG.180636.59"; exon_number "40";
chr7	StringTie	exon	142175652	142175780	1000	+	.	gene_id "MSTRG.180636"; transcript_id "MSTRG.180636.59"; exon_number "41";
chr7	StringTie	exon	142183266	142183373	1000	+	.	gene_id "MSTRG.180636"; transcript_id "MSTRG.180636.59"; exon_number "42";
chr7	StringTie	exon	142185077	142185139	1000	+	.	gene_id "MSTRG.180636"; transcript_id "MSTRG.180636.59"; exon_number "43";
chr7	StringTie	exon	142185989	142186123	1000	+	.	gene_id "MSTRG.180636"; transcript_id "MSTRG.180636.59"; exon_number "44";
chr7	StringTie	exon	142187750	142187834	1000	+	.	gene_id "MSTRG.180636"; transcript_id "MSTRG.180636.59"; exon_number "45";
chr7	StringTie	exon	142189367	142189505	1000	+	.	gene_id "MSTRG.180636"; transcript_id "MSTRG.180636.59"; exon_number "46";
chr7	StringTie	exon	142196154	142196287	1000	+	.	gene_id "MSTRG.180636"; transcript_id "MSTRG.180636.59"; exon_number "47";
chr7	StringTie	exon	142196565	142196599	1000	+	.	gene_id "MSTRG.180636"; transcript_id "MSTRG.180636.59"; exon_number "48";
chr7	StringTie	exon	142196700	142196816	1000	+	.	gene_id "MSTRG.180636"; transcript_id "MSTRG.180636.59"; exon_number "49";
chr7	StringTie	exon	142197400	142197548	1000	+	.	gene_id "MSTRG.180636"; transcript_id "MSTRG.180636.59"; exon_number "50";
chr7	StringTie	exon	142197644	142197728	1000	+	.	gene_id "MSTRG.180636"; transcript_id "MSTRG.180636.59"; exon_number "51";
chr7	StringTie	exon	142198139	142198195	1000	+	.	gene_id "MSTRG.180636"; transcript_id "MSTRG.180636.59"; exon_number "52";
chr7	StringTie	exon	142198615	142198739	1000	+	.	gene_id "MSTRG.180636"; transcript_id "MSTRG.180636.59"; exon_number "53";
chr7	StringTie	exon	142199880	142199968	1000	+	.	gene_id "MSTRG.180636"; transcript_id "MSTRG.180636.59"; exon_number "54";
chr7	StringTie	exon	142208573	142208622	1000	+	.	gene_id "MSTRG.180636"; transcript_id "MSTRG.180636.59"; exon_number "55";
chr7	StringTie	exon	142218361	142218531	1000	+	.	gene_id "MSTRG.180636"; transcript_id "MSTRG.180636.59"; exon_number "56";
chr7	StringTie	exon	142219870	142223771	1000	+	.	gene_id "MSTRG.180636"; transcript_id "MSTRG.180636.59"; exon_number "57";
chr7	StringTie	transcript	141985234	142106955	1000	+	.	gene_id "MSTRG.180636"; transcript_id "MSTRG.180636.6";
chr7	StringTie	exon	141985234	141986534	1000	+	.	gene_id "MSTRG.180636"; transcript_id "MSTRG.180636.6"; exon_number "1";
chr7	StringTie	exon	141988933	141989004	1000	+	.	gene_id "MSTRG.180636"; transcript_id "MSTRG.180636.6"; exon_number "2";
chr7	StringTie	exon	142005529	142005657	1000	+	.	gene_id "MSTRG.180636"; transcript_id "MSTRG.180636.6"; exon_number "3";
chr7	StringTie	exon	142008506	142008705	1000	+	.	gene_id "MSTRG.180636"; transcript_id "MSTRG.180636.6"; exon_number "4";
chr7	StringTie	exon	142019199	142019319	1000	+	.	gene_id "MSTRG.180636"; transcript_id "MSTRG.180636.6"; exon_number "5";
chr7	StringTie	exon	142020974	142021083	1000	+	.	gene_id "MSTRG.180636"; transcript_id "MSTRG.180636.6"; exon_number "6";
chr7	StringTie	exon	142021586	142021737	1000	+	.	gene_id "MSTRG.180636"; transcript_id "MSTRG.180636.6"; exon_number "7";
chr7	StringTie	exon	142022268	142022439	1000	+	.	gene_id "MSTRG.180636"; transcript_id "MSTRG.180636.6"; exon_number "8";
chr7	StringTie	exon	142025050	142025149	1000	+	.	gene_id "MSTRG.180636"; transcript_id "MSTRG.180636.6"; exon_number "9";
chr7	StringTie	exon	142027115	142027227	1000	+	.	gene_id "MSTRG.180636"; transcript_id "MSTRG.180636.6"; exon_number "10";
chr7	StringTie	exon	142027610	142027735	1000	+	.	gene_id "MSTRG.180636"; transcript_id "MSTRG.180636.6"; exon_number "11";
chr7	StringTie	exon	142030362	142030493	1000	+	.	gene_id "MSTRG.180636"; transcript_id "MSTRG.180636.6"; exon_number "12";
chr7	StringTie	exon	142030641	142030757	1000	+	.	gene_id "MSTRG.180636"; transcript_id "MSTRG.180636.6"; exon_number "13";
chr7	StringTie	exon	142031680	142031793	1000	+	.	gene_id "MSTRG.180636"; transcript_id "MSTRG.180636.6"; exon_number "14";
chr7	StringTie	exon	142032825	142032909	1000	+	.	gene_id "MSTRG.180636"; transcript_id "MSTRG.180636.6"; exon_number "15";
chr7	StringTie	exon	142034262	142034379	1000	+	.	gene_id "MSTRG.180636"; transcript_id "MSTRG.180636.6"; exon_number "16";
chr7	StringTie	exon	142034670	142034841	1000	+	.	gene_id "MSTRG.180636"; transcript_id "MSTRG.180636.6"; exon_number "17";
chr7	StringTie	exon	142036169	142036285	1000	+	.	gene_id "MSTRG.180636"; transcript_id "MSTRG.180636.6"; exon_number "18";
chr7	StringTie	exon	142036823	142036977	1000	+	.	gene_id "MSTRG.180636"; transcript_id "MSTRG.180636.6"; exon_number "19";
chr7	StringTie	exon	142038531	142038615	1000	+	.	gene_id "MSTRG.180636"; transcript_id "MSTRG.180636.6"; exon_number "20";
chr7	StringTie	exon	142040115	142040171	1000	+	.	gene_id "MSTRG.180636"; transcript_id "MSTRG.180636.6"; exon_number "21";
chr7	StringTie	exon	142040722	142040846	1000	+	.	gene_id "MSTRG.180636"; transcript_id "MSTRG.180636.6"; exon_number "22";
chr7	StringTie	exon	142047785	142047873	1000	+	.	gene_id "MSTRG.180636"; transcript_id "MSTRG.180636.6"; exon_number "23";
chr7	StringTie	exon	142050235	142050284	1000	+	.	gene_id "MSTRG.180636"; transcript_id "MSTRG.180636.6"; exon_number "24";
chr7	StringTie	exon	142050697	142050864	1000	+	.	gene_id "MSTRG.180636"; transcript_id "MSTRG.180636.6"; exon_number "25";
chr7	StringTie	exon	142052294	142052446	1000	+	.	gene_id "MSTRG.180636"; transcript_id "MSTRG.180636.6"; exon_number "26";
chr7	StringTie	exon	142052784	142052984	1000	+	.	gene_id "MSTRG.180636"; transcript_id "MSTRG.180636.6"; exon_number "27";
chr7	StringTie	exon	142054754	142054908	1000	+	.	gene_id "MSTRG.180636"; transcript_id "MSTRG.180636.6"; exon_number "28";
chr7	StringTie	exon	142055558	142055726	1000	+	.	gene_id "MSTRG.180636"; transcript_id "MSTRG.180636.6"; exon_number "29";
chr7	StringTie	exon	142056000	142056096	1000	+	.	gene_id "MSTRG.180636"; transcript_id "MSTRG.180636.6"; exon_number "30";
chr7	StringTie	exon	142056830	142056942	1000	+	.	gene_id "MSTRG.180636"; transcript_id "MSTRG.180636.6"; exon_number "31";
chr7	StringTie	exon	142058203	142058328	1000	+	.	gene_id "MSTRG.180636"; transcript_id "MSTRG.180636.6"; exon_number "32";
chr7	StringTie	exon	142059472	142059600	1000	+	.	gene_id "MSTRG.180636"; transcript_id "MSTRG.180636.6"; exon_number "33";
chr7	StringTie	exon	142059856	142059966	1000	+	.	gene_id "MSTRG.180636"; transcript_id "MSTRG.180636.6"; exon_number "34";
chr7	StringTie	exon	142060311	142060373	1000	+	.	gene_id "MSTRG.180636"; transcript_id "MSTRG.180636.6"; exon_number "35";
chr7	StringTie	exon	142062568	142062702	1000	+	.	gene_id "MSTRG.180636"; transcript_id "MSTRG.180636.6"; exon_number "36";
chr7	StringTie	exon	142063499	142063586	1000	+	.	gene_id "MSTRG.180636"; transcript_id "MSTRG.180636.6"; exon_number "37";
chr7	StringTie	exon	142064384	142064522	1000	+	.	gene_id "MSTRG.180636"; transcript_id "MSTRG.180636.6"; exon_number "38";
chr7	StringTie	exon	142065335	142065468	1000	+	.	gene_id "MSTRG.180636"; transcript_id "MSTRG.180636.6"; exon_number "39";
chr7	StringTie	exon	142065588	142065622	1000	+	.	gene_id "MSTRG.180636"; transcript_id "MSTRG.180636.6"; exon_number "40";
chr7	StringTie	exon	142065715	142065831	1000	+	.	gene_id "MSTRG.180636"; transcript_id "MSTRG.180636.6"; exon_number "41";
chr7	StringTie	exon	142066573	142066721	1000	+	.	gene_id "MSTRG.180636"; transcript_id "MSTRG.180636.6"; exon_number "42";
chr7	StringTie	exon	142067341	142067425	1000	+	.	gene_id "MSTRG.180636"; transcript_id "MSTRG.180636.6"; exon_number "43";
chr7	StringTie	exon	142068647	142068703	1000	+	.	gene_id "MSTRG.180636"; transcript_id "MSTRG.180636.6"; exon_number "44";
chr7	StringTie	exon	142070994	142071118	1000	+	.	gene_id "MSTRG.180636"; transcript_id "MSTRG.180636.6"; exon_number "45";
chr7	StringTie	exon	142074085	142074173	1000	+	.	gene_id "MSTRG.180636"; transcript_id "MSTRG.180636.6"; exon_number "46";
chr7	StringTie	exon	142076203	142076252	1000	+	.	gene_id "MSTRG.180636"; transcript_id "MSTRG.180636.6"; exon_number "47";
chr7	StringTie	exon	142076659	142076826	1000	+	.	gene_id "MSTRG.180636"; transcript_id "MSTRG.180636.6"; exon_number "48";
chr7	StringTie	exon	142078318	142078470	1000	+	.	gene_id "MSTRG.180636"; transcript_id "MSTRG.180636.6"; exon_number "49";
chr7	StringTie	exon	142078808	142079008	1000	+	.	gene_id "MSTRG.180636"; transcript_id "MSTRG.180636.6"; exon_number "50";
chr7	StringTie	exon	142080791	142080945	1000	+	.	gene_id "MSTRG.180636"; transcript_id "MSTRG.180636.6"; exon_number "51";
chr7	StringTie	exon	142082042	142082210	1000	+	.	gene_id "MSTRG.180636"; transcript_id "MSTRG.180636.6"; exon_number "52";
chr7	StringTie	exon	142082475	142082571	1000	+	.	gene_id "MSTRG.180636"; transcript_id "MSTRG.180636.6"; exon_number "53";
chr7	StringTie	exon	142083301	142083413	1000	+	.	gene_id "MSTRG.180636"; transcript_id "MSTRG.180636.6"; exon_number "54";
chr7	StringTie	exon	142084519	142084644	1000	+	.	gene_id "MSTRG.180636"; transcript_id "MSTRG.180636.6"; exon_number "55";
chr7	StringTie	exon	142085833	142085961	1000	+	.	gene_id "MSTRG.180636"; transcript_id "MSTRG.180636.6"; exon_number "56";
chr7	StringTie	exon	142086218	142086328	1000	+	.	gene_id "MSTRG.180636"; transcript_id "MSTRG.180636.6"; exon_number "57";
chr7	StringTie	exon	142086655	142086717	1000	+	.	gene_id "MSTRG.180636"; transcript_id "MSTRG.180636.6"; exon_number "58";
chr7	StringTie	exon	142091913	142092047	1000	+	.	gene_id "MSTRG.180636"; transcript_id "MSTRG.180636.6"; exon_number "59";
chr7	StringTie	exon	142092521	142092608	1000	+	.	gene_id "MSTRG.180636"; transcript_id "MSTRG.180636.6"; exon_number "60";
chr7	StringTie	exon	142093412	142093550	1000	+	.	gene_id "MSTRG.180636"; transcript_id "MSTRG.180636.6"; exon_number "61";
chr7	StringTie	exon	142094364	142094497	1000	+	.	gene_id "MSTRG.180636"; transcript_id "MSTRG.180636.6"; exon_number "62";
chr7	StringTie	exon	142094620	142094654	1000	+	.	gene_id "MSTRG.180636"; transcript_id "MSTRG.180636.6"; exon_number "63";
chr7	StringTie	exon	142094747	142094863	1000	+	.	gene_id "MSTRG.180636"; transcript_id "MSTRG.180636.6"; exon_number "64";
chr7	StringTie	exon	142095565	142095713	1000	+	.	gene_id "MSTRG.180636"; transcript_id "MSTRG.180636.6"; exon_number "65";
chr7	StringTie	exon	142096331	142096415	1000	+	.	gene_id "MSTRG.180636"; transcript_id "MSTRG.180636.6"; exon_number "66";
chr7	StringTie	exon	142097593	142097649	1000	+	.	gene_id "MSTRG.180636"; transcript_id "MSTRG.180636.6"; exon_number "67";
chr7	StringTie	exon	142099613	142099737	1000	+	.	gene_id "MSTRG.180636"; transcript_id "MSTRG.180636.6"; exon_number "68";
chr7	StringTie	exon	142100802	142100890	1000	+	.	gene_id "MSTRG.180636"; transcript_id "MSTRG.180636.6"; exon_number "69";
chr7	StringTie	exon	142102630	142102679	1000	+	.	gene_id "MSTRG.180636"; transcript_id "MSTRG.180636.6"; exon_number "70";
chr7	StringTie	exon	142103269	142103439	1000	+	.	gene_id "MSTRG.180636"; transcript_id "MSTRG.180636.6"; exon_number "71";
chr7	StringTie	exon	142105814	142106955	1000	+	.	gene_id "MSTRG.180636"; transcript_id "MSTRG.180636.6"; exon_number "72";
chr7	StringTie	transcript	142095573	142106707	1000	+	.	gene_id "MSTRG.180636"; transcript_id "MSTRG.180636.61";
chr7	StringTie	exon	142095573	142095713	1000	+	.	gene_id "MSTRG.180636"; transcript_id "MSTRG.180636.61"; exon_number "1";
chr7	StringTie	exon	142096331	142096415	1000	+	.	gene_id "MSTRG.180636"; transcript_id "MSTRG.180636.61"; exon_number "2";
chr7	StringTie	exon	142097625	142097649	1000	+	.	gene_id "MSTRG.180636"; transcript_id "MSTRG.180636.61"; exon_number "3";
chr7	StringTie	exon	142099613	142099737	1000	+	.	gene_id "MSTRG.180636"; transcript_id "MSTRG.180636.61"; exon_number "4";
chr7	StringTie	exon	142100802	142100890	1000	+	.	gene_id "MSTRG.180636"; transcript_id "MSTRG.180636.61"; exon_number "5";
chr7	StringTie	exon	142102630	142102679	1000	+	.	gene_id "MSTRG.180636"; transcript_id "MSTRG.180636.61"; exon_number "6";
chr7	StringTie	exon	142103269	142103439	1000	+	.	gene_id "MSTRG.180636"; transcript_id "MSTRG.180636.61"; exon_number "7";
chr7	StringTie	exon	142105814	142106707	1000	+	.	gene_id "MSTRG.180636"; transcript_id "MSTRG.180636.61"; exon_number "8";
chr7	StringTie	transcript	142096339	142106742	1000	+	.	gene_id "MSTRG.180636"; transcript_id "MSTRG.180636.62";
chr7	StringTie	exon	142096339	142096415	1000	+	.	gene_id "MSTRG.180636"; transcript_id "MSTRG.180636.62"; exon_number "1";
chr7	StringTie	exon	142097121	142097649	1000	+	.	gene_id "MSTRG.180636"; transcript_id "MSTRG.180636.62"; exon_number "2";
chr7	StringTie	exon	142099613	142099737	1000	+	.	gene_id "MSTRG.180636"; transcript_id "MSTRG.180636.62"; exon_number "3";
chr7	StringTie	exon	142100802	142100890	1000	+	.	gene_id "MSTRG.180636"; transcript_id "MSTRG.180636.62"; exon_number "4";
chr7	StringTie	exon	142102630	142102679	1000	+	.	gene_id "MSTRG.180636"; transcript_id "MSTRG.180636.62"; exon_number "5";
chr7	StringTie	exon	142103269	142103439	1000	+	.	gene_id "MSTRG.180636"; transcript_id "MSTRG.180636.62"; exon_number "6";
chr7	StringTie	exon	142105814	142106742	1000	+	.	gene_id "MSTRG.180636"; transcript_id "MSTRG.180636.62"; exon_number "7";
chr7	StringTie	transcript	142111055	142223810	1000	+	.	gene_id "MSTRG.180636"; transcript_id "MSTRG.180636.63";
chr7	StringTie	exon	142111055	142111207	1000	+	.	gene_id "MSTRG.180636"; transcript_id "MSTRG.180636.63"; exon_number "1";
chr7	StringTie	exon	142116874	142116979	1000	+	.	gene_id "MSTRG.180636"; transcript_id "MSTRG.180636.63"; exon_number "2";
chr7	StringTie	exon	142120302	142120381	1000	+	.	gene_id "MSTRG.180636"; transcript_id "MSTRG.180636.63"; exon_number "3";
chr7	StringTie	exon	142130948	142131071	1000	+	.	gene_id "MSTRG.180636"; transcript_id "MSTRG.180636.63"; exon_number "4";
chr7	StringTie	exon	142131518	142131627	1000	+	.	gene_id "MSTRG.180636"; transcript_id "MSTRG.180636.63"; exon_number "5";
chr7	StringTie	exon	142131931	142132085	1000	+	.	gene_id "MSTRG.180636"; transcript_id "MSTRG.180636.63"; exon_number "6";
chr7	StringTie	exon	142133981	142134152	1000	+	.	gene_id "MSTRG.180636"; transcript_id "MSTRG.180636.63"; exon_number "7";
chr7	StringTie	exon	142136541	142136640	1000	+	.	gene_id "MSTRG.180636"; transcript_id "MSTRG.180636.63"; exon_number "8";
chr7	StringTie	exon	142137433	142137545	1000	+	.	gene_id "MSTRG.180636"; transcript_id "MSTRG.180636.63"; exon_number "9";
chr7	StringTie	exon	142138542	142138667	1000	+	.	gene_id "MSTRG.180636"; transcript_id "MSTRG.180636.63"; exon_number "10";
chr7	StringTie	exon	142140802	142140933	1000	+	.	gene_id "MSTRG.180636"; transcript_id "MSTRG.180636.63"; exon_number "11";
chr7	StringTie	exon	142141021	142141119	1000	+	.	gene_id "MSTRG.180636"; transcript_id "MSTRG.180636.63"; exon_number "12";
chr7	StringTie	exon	142143769	142143882	1000	+	.	gene_id "MSTRG.180636"; transcript_id "MSTRG.180636.63"; exon_number "13";
chr7	StringTie	exon	142144861	142144945	1000	+	.	gene_id "MSTRG.180636"; transcript_id "MSTRG.180636.63"; exon_number "14";
chr7	StringTie	exon	142147456	142147573	1000	+	.	gene_id "MSTRG.180636"; transcript_id "MSTRG.180636.63"; exon_number "15";
chr7	StringTie	exon	142154018	142154189	1000	+	.	gene_id "MSTRG.180636"; transcript_id "MSTRG.180636.63"; exon_number "16";
chr7	StringTie	exon	142154729	142154845	1000	+	.	gene_id "MSTRG.180636"; transcript_id "MSTRG.180636.63"; exon_number "17";
chr7	StringTie	exon	142157937	142158091	1000	+	.	gene_id "MSTRG.180636"; transcript_id "MSTRG.180636.63"; exon_number "18";
chr7	StringTie	exon	142158248	142158332	1000	+	.	gene_id "MSTRG.180636"; transcript_id "MSTRG.180636.63"; exon_number "19";
chr7	StringTie	exon	142159287	142159343	1000	+	.	gene_id "MSTRG.180636"; transcript_id "MSTRG.180636.63"; exon_number "20";
chr7	StringTie	exon	142160134	142160258	1000	+	.	gene_id "MSTRG.180636"; transcript_id "MSTRG.180636.63"; exon_number "21";
chr7	StringTie	exon	142161125	142161213	1000	+	.	gene_id "MSTRG.180636"; transcript_id "MSTRG.180636.63"; exon_number "22";
chr7	StringTie	exon	142161955	142162004	1000	+	.	gene_id "MSTRG.180636"; transcript_id "MSTRG.180636.63"; exon_number "23";
chr7	StringTie	exon	142164856	142165023	1000	+	.	gene_id "MSTRG.180636"; transcript_id "MSTRG.180636.63"; exon_number "24";
chr7	StringTie	exon	142166098	142166253	1000	+	.	gene_id "MSTRG.180636"; transcript_id "MSTRG.180636.63"; exon_number "25";
chr7	StringTie	exon	142167268	142167486	1000	+	.	gene_id "MSTRG.180636"; transcript_id "MSTRG.180636.63"; exon_number "26";
chr7	StringTie	exon	142170075	142170229	1000	+	.	gene_id "MSTRG.180636"; transcript_id "MSTRG.180636.63"; exon_number "27";
chr7	StringTie	exon	142171272	142171440	1000	+	.	gene_id "MSTRG.180636"; transcript_id "MSTRG.180636.63"; exon_number "28";
chr7	StringTie	exon	142172098	142172194	1000	+	.	gene_id "MSTRG.180636"; transcript_id "MSTRG.180636.63"; exon_number "29";
chr7	StringTie	exon	142172652	142172764	1000	+	.	gene_id "MSTRG.180636"; transcript_id "MSTRG.180636.63"; exon_number "30";
chr7	StringTie	exon	142173229	142173354	1000	+	.	gene_id "MSTRG.180636"; transcript_id "MSTRG.180636.63"; exon_number "31";
chr7	StringTie	exon	142175652	142175780	1000	+	.	gene_id "MSTRG.180636"; transcript_id "MSTRG.180636.63"; exon_number "32";
chr7	StringTie	exon	142183266	142183373	1000	+	.	gene_id "MSTRG.180636"; transcript_id "MSTRG.180636.63"; exon_number "33";
chr7	StringTie	exon	142185077	142185139	1000	+	.	gene_id "MSTRG.180636"; transcript_id "MSTRG.180636.63"; exon_number "34";
chr7	StringTie	exon	142185989	142186123	1000	+	.	gene_id "MSTRG.180636"; transcript_id "MSTRG.180636.63"; exon_number "35";
chr7	StringTie	exon	142187750	142187834	1000	+	.	gene_id "MSTRG.180636"; transcript_id "MSTRG.180636.63"; exon_number "36";
chr7	StringTie	exon	142189367	142189505	1000	+	.	gene_id "MSTRG.180636"; transcript_id "MSTRG.180636.63"; exon_number "37";
chr7	StringTie	exon	142196154	142196287	1000	+	.	gene_id "MSTRG.180636"; transcript_id "MSTRG.180636.63"; exon_number "38";
chr7	StringTie	exon	142196565	142196599	1000	+	.	gene_id "MSTRG.180636"; transcript_id "MSTRG.180636.63"; exon_number "39";
chr7	StringTie	exon	142196700	142196816	1000	+	.	gene_id "MSTRG.180636"; transcript_id "MSTRG.180636.63"; exon_number "40";
chr7	StringTie	exon	142197400	142197548	1000	+	.	gene_id "MSTRG.180636"; transcript_id "MSTRG.180636.63"; exon_number "41";
chr7	StringTie	exon	142197644	142197728	1000	+	.	gene_id "MSTRG.180636"; transcript_id "MSTRG.180636.63"; exon_number "42";
chr7	StringTie	exon	142198139	142198195	1000	+	.	gene_id "MSTRG.180636"; transcript_id "MSTRG.180636.63"; exon_number "43";
chr7	StringTie	exon	142198615	142198739	1000	+	.	gene_id "MSTRG.180636"; transcript_id "MSTRG.180636.63"; exon_number "44";
chr7	StringTie	exon	142199880	142199968	1000	+	.	gene_id "MSTRG.180636"; transcript_id "MSTRG.180636.63"; exon_number "45";
chr7	StringTie	exon	142208573	142208622	1000	+	.	gene_id "MSTRG.180636"; transcript_id "MSTRG.180636.63"; exon_number "46";
chr7	StringTie	exon	142218361	142218531	1000	+	.	gene_id "MSTRG.180636"; transcript_id "MSTRG.180636.63"; exon_number "47";
chr7	StringTie	exon	142219870	142223810	1000	+	.	gene_id "MSTRG.180636"; transcript_id "MSTRG.180636.63"; exon_number "48";
chr7	StringTie	transcript	142111071	142223786	1000	+	.	gene_id "MSTRG.180636"; transcript_id "MSTRG.180636.64";
chr7	StringTie	exon	142111071	142111207	1000	+	.	gene_id "MSTRG.180636"; transcript_id "MSTRG.180636.64"; exon_number "1";
chr7	StringTie	exon	142116874	142116979	1000	+	.	gene_id "MSTRG.180636"; transcript_id "MSTRG.180636.64"; exon_number "2";
chr7	StringTie	exon	142120302	142120381	1000	+	.	gene_id "MSTRG.180636"; transcript_id "MSTRG.180636.64"; exon_number "3";
chr7	StringTie	exon	142130948	142131071	1000	+	.	gene_id "MSTRG.180636"; transcript_id "MSTRG.180636.64"; exon_number "4";
chr7	StringTie	exon	142131518	142131627	1000	+	.	gene_id "MSTRG.180636"; transcript_id "MSTRG.180636.64"; exon_number "5";
chr7	StringTie	exon	142131931	142132085	1000	+	.	gene_id "MSTRG.180636"; transcript_id "MSTRG.180636.64"; exon_number "6";
chr7	StringTie	exon	142133981	142134152	1000	+	.	gene_id "MSTRG.180636"; transcript_id "MSTRG.180636.64"; exon_number "7";
chr7	StringTie	exon	142136541	142136668	1000	+	.	gene_id "MSTRG.180636"; transcript_id "MSTRG.180636.64"; exon_number "8";
chr7	StringTie	exon	142137433	142137545	1000	+	.	gene_id "MSTRG.180636"; transcript_id "MSTRG.180636.64"; exon_number "9";
chr7	StringTie	exon	142138542	142138667	1000	+	.	gene_id "MSTRG.180636"; transcript_id "MSTRG.180636.64"; exon_number "10";
chr7	StringTie	exon	142140802	142140933	1000	+	.	gene_id "MSTRG.180636"; transcript_id "MSTRG.180636.64"; exon_number "11";
chr7	StringTie	exon	142141021	142141119	1000	+	.	gene_id "MSTRG.180636"; transcript_id "MSTRG.180636.64"; exon_number "12";
chr7	StringTie	exon	142143769	142143882	1000	+	.	gene_id "MSTRG.180636"; transcript_id "MSTRG.180636.64"; exon_number "13";
chr7	StringTie	exon	142144861	142144945	1000	+	.	gene_id "MSTRG.180636"; transcript_id "MSTRG.180636.64"; exon_number "14";
chr7	StringTie	exon	142147456	142147573	1000	+	.	gene_id "MSTRG.180636"; transcript_id "MSTRG.180636.64"; exon_number "15";
chr7	StringTie	exon	142154018	142154189	1000	+	.	gene_id "MSTRG.180636"; transcript_id "MSTRG.180636.64"; exon_number "16";
chr7	StringTie	exon	142154733	142154845	1000	+	.	gene_id "MSTRG.180636"; transcript_id "MSTRG.180636.64"; exon_number "17";
chr7	StringTie	exon	142157937	142158091	1000	+	.	gene_id "MSTRG.180636"; transcript_id "MSTRG.180636.64"; exon_number "18";
chr7	StringTie	exon	142158248	142158332	1000	+	.	gene_id "MSTRG.180636"; transcript_id "MSTRG.180636.64"; exon_number "19";
chr7	StringTie	exon	142159287	142159343	1000	+	.	gene_id "MSTRG.180636"; transcript_id "MSTRG.180636.64"; exon_number "20";
chr7	StringTie	exon	142160134	142160258	1000	+	.	gene_id "MSTRG.180636"; transcript_id "MSTRG.180636.64"; exon_number "21";
chr7	StringTie	exon	142161125	142161213	1000	+	.	gene_id "MSTRG.180636"; transcript_id "MSTRG.180636.64"; exon_number "22";
chr7	StringTie	exon	142161955	142162004	1000	+	.	gene_id "MSTRG.180636"; transcript_id "MSTRG.180636.64"; exon_number "23";
chr7	StringTie	exon	142164856	142165023	1000	+	.	gene_id "MSTRG.180636"; transcript_id "MSTRG.180636.64"; exon_number "24";
chr7	StringTie	exon	142166098	142166253	1000	+	.	gene_id "MSTRG.180636"; transcript_id "MSTRG.180636.64"; exon_number "25";
chr7	StringTie	exon	142167268	142167486	1000	+	.	gene_id "MSTRG.180636"; transcript_id "MSTRG.180636.64"; exon_number "26";
chr7	StringTie	exon	142170075	142170229	1000	+	.	gene_id "MSTRG.180636"; transcript_id "MSTRG.180636.64"; exon_number "27";
chr7	StringTie	exon	142171272	142171440	1000	+	.	gene_id "MSTRG.180636"; transcript_id "MSTRG.180636.64"; exon_number "28";
chr7	StringTie	exon	142172098	142172194	1000	+	.	gene_id "MSTRG.180636"; transcript_id "MSTRG.180636.64"; exon_number "29";
chr7	StringTie	exon	142172652	142172764	1000	+	.	gene_id "MSTRG.180636"; transcript_id "MSTRG.180636.64"; exon_number "30";
chr7	StringTie	exon	142173229	142173354	1000	+	.	gene_id "MSTRG.180636"; transcript_id "MSTRG.180636.64"; exon_number "31";
chr7	StringTie	exon	142175652	142175780	1000	+	.	gene_id "MSTRG.180636"; transcript_id "MSTRG.180636.64"; exon_number "32";
chr7	StringTie	exon	142183266	142183373	1000	+	.	gene_id "MSTRG.180636"; transcript_id "MSTRG.180636.64"; exon_number "33";
chr7	StringTie	exon	142185077	142185139	1000	+	.	gene_id "MSTRG.180636"; transcript_id "MSTRG.180636.64"; exon_number "34";
chr7	StringTie	exon	142185989	142186123	1000	+	.	gene_id "MSTRG.180636"; transcript_id "MSTRG.180636.64"; exon_number "35";
chr7	StringTie	exon	142187750	142187834	1000	+	.	gene_id "MSTRG.180636"; transcript_id "MSTRG.180636.64"; exon_number "36";
chr7	StringTie	exon	142189367	142189505	1000	+	.	gene_id "MSTRG.180636"; transcript_id "MSTRG.180636.64"; exon_number "37";
chr7	StringTie	exon	142196154	142196287	1000	+	.	gene_id "MSTRG.180636"; transcript_id "MSTRG.180636.64"; exon_number "38";
chr7	StringTie	exon	142196565	142196599	1000	+	.	gene_id "MSTRG.180636"; transcript_id "MSTRG.180636.64"; exon_number "39";
chr7	StringTie	exon	142196700	142196816	1000	+	.	gene_id "MSTRG.180636"; transcript_id "MSTRG.180636.64"; exon_number "40";
chr7	StringTie	exon	142197400	142197548	1000	+	.	gene_id "MSTRG.180636"; transcript_id "MSTRG.180636.64"; exon_number "41";
chr7	StringTie	exon	142197644	142197728	1000	+	.	gene_id "MSTRG.180636"; transcript_id "MSTRG.180636.64"; exon_number "42";
chr7	StringTie	exon	142198139	142198195	1000	+	.	gene_id "MSTRG.180636"; transcript_id "MSTRG.180636.64"; exon_number "43";
chr7	StringTie	exon	142198615	142198739	1000	+	.	gene_id "MSTRG.180636"; transcript_id "MSTRG.180636.64"; exon_number "44";
chr7	StringTie	exon	142199880	142199968	1000	+	.	gene_id "MSTRG.180636"; transcript_id "MSTRG.180636.64"; exon_number "45";
chr7	StringTie	exon	142208573	142208622	1000	+	.	gene_id "MSTRG.180636"; transcript_id "MSTRG.180636.64"; exon_number "46";
chr7	StringTie	exon	142218361	142218531	1000	+	.	gene_id "MSTRG.180636"; transcript_id "MSTRG.180636.64"; exon_number "47";
chr7	StringTie	exon	142219870	142223786	1000	+	.	gene_id "MSTRG.180636"; transcript_id "MSTRG.180636.64"; exon_number "48";
chr7	StringTie	transcript	142111623	142121769	1000	+	.	gene_id "MSTRG.180636"; transcript_id "MSTRG.180636.65";
chr7	StringTie	exon	142111623	142111807	1000	+	.	gene_id "MSTRG.180636"; transcript_id "MSTRG.180636.65"; exon_number "1";
chr7	StringTie	exon	142116874	142116979	1000	+	.	gene_id "MSTRG.180636"; transcript_id "MSTRG.180636.65"; exon_number "2";
chr7	StringTie	exon	142120302	142120381	1000	+	.	gene_id "MSTRG.180636"; transcript_id "MSTRG.180636.65"; exon_number "3";
chr7	StringTie	exon	142121203	142121769	1000	+	.	gene_id "MSTRG.180636"; transcript_id "MSTRG.180636.65"; exon_number "4";
chr7	StringTie	transcript	142111624	142224081	1000	+	.	gene_id "MSTRG.180636"; transcript_id "MSTRG.180636.66";
chr7	StringTie	exon	142111624	142111807	1000	+	.	gene_id "MSTRG.180636"; transcript_id "MSTRG.180636.66"; exon_number "1";
chr7	StringTie	exon	142116874	142116979	1000	+	.	gene_id "MSTRG.180636"; transcript_id "MSTRG.180636.66"; exon_number "2";
chr7	StringTie	exon	142120302	142120381	1000	+	.	gene_id "MSTRG.180636"; transcript_id "MSTRG.180636.66"; exon_number "3";
chr7	StringTie	exon	142130948	142131071	1000	+	.	gene_id "MSTRG.180636"; transcript_id "MSTRG.180636.66"; exon_number "4";
chr7	StringTie	exon	142131518	142131627	1000	+	.	gene_id "MSTRG.180636"; transcript_id "MSTRG.180636.66"; exon_number "5";
chr7	StringTie	exon	142131931	142132085	1000	+	.	gene_id "MSTRG.180636"; transcript_id "MSTRG.180636.66"; exon_number "6";
chr7	StringTie	exon	142133981	142134152	1000	+	.	gene_id "MSTRG.180636"; transcript_id "MSTRG.180636.66"; exon_number "7";
chr7	StringTie	exon	142136541	142136668	1000	+	.	gene_id "MSTRG.180636"; transcript_id "MSTRG.180636.66"; exon_number "8";
chr7	StringTie	exon	142137433	142137545	1000	+	.	gene_id "MSTRG.180636"; transcript_id "MSTRG.180636.66"; exon_number "9";
chr7	StringTie	exon	142138542	142138667	1000	+	.	gene_id "MSTRG.180636"; transcript_id "MSTRG.180636.66"; exon_number "10";
chr7	StringTie	exon	142140802	142140933	1000	+	.	gene_id "MSTRG.180636"; transcript_id "MSTRG.180636.66"; exon_number "11";
chr7	StringTie	exon	142141021	142141119	1000	+	.	gene_id "MSTRG.180636"; transcript_id "MSTRG.180636.66"; exon_number "12";
chr7	StringTie	exon	142143769	142143882	1000	+	.	gene_id "MSTRG.180636"; transcript_id "MSTRG.180636.66"; exon_number "13";
chr7	StringTie	exon	142144861	142144945	1000	+	.	gene_id "MSTRG.180636"; transcript_id "MSTRG.180636.66"; exon_number "14";
chr7	StringTie	exon	142147456	142147573	1000	+	.	gene_id "MSTRG.180636"; transcript_id "MSTRG.180636.66"; exon_number "15";
chr7	StringTie	exon	142154018	142154189	1000	+	.	gene_id "MSTRG.180636"; transcript_id "MSTRG.180636.66"; exon_number "16";
chr7	StringTie	exon	142154729	142154845	1000	+	.	gene_id "MSTRG.180636"; transcript_id "MSTRG.180636.66"; exon_number "17";
chr7	StringTie	exon	142157937	142158091	1000	+	.	gene_id "MSTRG.180636"; transcript_id "MSTRG.180636.66"; exon_number "18";
chr7	StringTie	exon	142158248	142158332	1000	+	.	gene_id "MSTRG.180636"; transcript_id "MSTRG.180636.66"; exon_number "19";
chr7	StringTie	exon	142159287	142159343	1000	+	.	gene_id "MSTRG.180636"; transcript_id "MSTRG.180636.66"; exon_number "20";
chr7	StringTie	exon	142160134	142160258	1000	+	.	gene_id "MSTRG.180636"; transcript_id "MSTRG.180636.66"; exon_number "21";
chr7	StringTie	exon	142161125	142161213	1000	+	.	gene_id "MSTRG.180636"; transcript_id "MSTRG.180636.66"; exon_number "22";
chr7	StringTie	exon	142161955	142162004	1000	+	.	gene_id "MSTRG.180636"; transcript_id "MSTRG.180636.66"; exon_number "23";
chr7	StringTie	exon	142164856	142165023	1000	+	.	gene_id "MSTRG.180636"; transcript_id "MSTRG.180636.66"; exon_number "24";
chr7	StringTie	exon	142166098	142166253	1000	+	.	gene_id "MSTRG.180636"; transcript_id "MSTRG.180636.66"; exon_number "25";
chr7	StringTie	exon	142167268	142167486	1000	+	.	gene_id "MSTRG.180636"; transcript_id "MSTRG.180636.66"; exon_number "26";
chr7	StringTie	exon	142170075	142170229	1000	+	.	gene_id "MSTRG.180636"; transcript_id "MSTRG.180636.66"; exon_number "27";
chr7	StringTie	exon	142171272	142171440	1000	+	.	gene_id "MSTRG.180636"; transcript_id "MSTRG.180636.66"; exon_number "28";
chr7	StringTie	exon	142172098	142172194	1000	+	.	gene_id "MSTRG.180636"; transcript_id "MSTRG.180636.66"; exon_number "29";
chr7	StringTie	exon	142172652	142172764	1000	+	.	gene_id "MSTRG.180636"; transcript_id "MSTRG.180636.66"; exon_number "30";
chr7	StringTie	exon	142173229	142173354	1000	+	.	gene_id "MSTRG.180636"; transcript_id "MSTRG.180636.66"; exon_number "31";
chr7	StringTie	exon	142175652	142175780	1000	+	.	gene_id "MSTRG.180636"; transcript_id "MSTRG.180636.66"; exon_number "32";
chr7	StringTie	exon	142183266	142183373	1000	+	.	gene_id "MSTRG.180636"; transcript_id "MSTRG.180636.66"; exon_number "33";
chr7	StringTie	exon	142185077	142185139	1000	+	.	gene_id "MSTRG.180636"; transcript_id "MSTRG.180636.66"; exon_number "34";
chr7	StringTie	exon	142185989	142186123	1000	+	.	gene_id "MSTRG.180636"; transcript_id "MSTRG.180636.66"; exon_number "35";
chr7	StringTie	exon	142187750	142187834	1000	+	.	gene_id "MSTRG.180636"; transcript_id "MSTRG.180636.66"; exon_number "36";
chr7	StringTie	exon	142189367	142189505	1000	+	.	gene_id "MSTRG.180636"; transcript_id "MSTRG.180636.66"; exon_number "37";
chr7	StringTie	exon	142196154	142196287	1000	+	.	gene_id "MSTRG.180636"; transcript_id "MSTRG.180636.66"; exon_number "38";
chr7	StringTie	exon	142196565	142196599	1000	+	.	gene_id "MSTRG.180636"; transcript_id "MSTRG.180636.66"; exon_number "39";
chr7	StringTie	exon	142196700	142196816	1000	+	.	gene_id "MSTRG.180636"; transcript_id "MSTRG.180636.66"; exon_number "40";
chr7	StringTie	exon	142197400	142197548	1000	+	.	gene_id "MSTRG.180636"; transcript_id "MSTRG.180636.66"; exon_number "41";
chr7	StringTie	exon	142197644	142197728	1000	+	.	gene_id "MSTRG.180636"; transcript_id "MSTRG.180636.66"; exon_number "42";
chr7	StringTie	exon	142198139	142198195	1000	+	.	gene_id "MSTRG.180636"; transcript_id "MSTRG.180636.66"; exon_number "43";
chr7	StringTie	exon	142198615	142198739	1000	+	.	gene_id "MSTRG.180636"; transcript_id "MSTRG.180636.66"; exon_number "44";
chr7	StringTie	exon	142199880	142199968	1000	+	.	gene_id "MSTRG.180636"; transcript_id "MSTRG.180636.66"; exon_number "45";
chr7	StringTie	exon	142208573	142208622	1000	+	.	gene_id "MSTRG.180636"; transcript_id "MSTRG.180636.66"; exon_number "46";
chr7	StringTie	exon	142218361	142218531	1000	+	.	gene_id "MSTRG.180636"; transcript_id "MSTRG.180636.66"; exon_number "47";
chr7	StringTie	exon	142219870	142224081	1000	+	.	gene_id "MSTRG.180636"; transcript_id "MSTRG.180636.66"; exon_number "48";
chr7	StringTie	transcript	142111681	142224050	1000	+	.	gene_id "MSTRG.180636"; transcript_id "MSTRG.180636.67";
chr7	StringTie	exon	142111681	142111807	1000	+	.	gene_id "MSTRG.180636"; transcript_id "MSTRG.180636.67"; exon_number "1";
chr7	StringTie	exon	142116874	142116979	1000	+	.	gene_id "MSTRG.180636"; transcript_id "MSTRG.180636.67"; exon_number "2";
chr7	StringTie	exon	142120302	142120381	1000	+	.	gene_id "MSTRG.180636"; transcript_id "MSTRG.180636.67"; exon_number "3";
chr7	StringTie	exon	142130948	142131071	1000	+	.	gene_id "MSTRG.180636"; transcript_id "MSTRG.180636.67"; exon_number "4";
chr7	StringTie	exon	142131518	142131627	1000	+	.	gene_id "MSTRG.180636"; transcript_id "MSTRG.180636.67"; exon_number "5";
chr7	StringTie	exon	142131931	142132085	1000	+	.	gene_id "MSTRG.180636"; transcript_id "MSTRG.180636.67"; exon_number "6";
chr7	StringTie	exon	142133981	142134152	1000	+	.	gene_id "MSTRG.180636"; transcript_id "MSTRG.180636.67"; exon_number "7";
chr7	StringTie	exon	142136541	142136668	1000	+	.	gene_id "MSTRG.180636"; transcript_id "MSTRG.180636.67"; exon_number "8";
chr7	StringTie	exon	142137433	142137545	1000	+	.	gene_id "MSTRG.180636"; transcript_id "MSTRG.180636.67"; exon_number "9";
chr7	StringTie	exon	142138542	142138667	1000	+	.	gene_id "MSTRG.180636"; transcript_id "MSTRG.180636.67"; exon_number "10";
chr7	StringTie	exon	142140802	142140933	1000	+	.	gene_id "MSTRG.180636"; transcript_id "MSTRG.180636.67"; exon_number "11";
chr7	StringTie	exon	142141021	142141119	1000	+	.	gene_id "MSTRG.180636"; transcript_id "MSTRG.180636.67"; exon_number "12";
chr7	StringTie	exon	142143769	142143882	1000	+	.	gene_id "MSTRG.180636"; transcript_id "MSTRG.180636.67"; exon_number "13";
chr7	StringTie	exon	142144861	142144945	1000	+	.	gene_id "MSTRG.180636"; transcript_id "MSTRG.180636.67"; exon_number "14";
chr7	StringTie	exon	142147456	142147573	1000	+	.	gene_id "MSTRG.180636"; transcript_id "MSTRG.180636.67"; exon_number "15";
chr7	StringTie	exon	142154018	142154189	1000	+	.	gene_id "MSTRG.180636"; transcript_id "MSTRG.180636.67"; exon_number "16";
chr7	StringTie	exon	142154729	142154845	1000	+	.	gene_id "MSTRG.180636"; transcript_id "MSTRG.180636.67"; exon_number "17";
chr7	StringTie	exon	142157937	142158091	1000	+	.	gene_id "MSTRG.180636"; transcript_id "MSTRG.180636.67"; exon_number "18";
chr7	StringTie	exon	142158248	142158332	1000	+	.	gene_id "MSTRG.180636"; transcript_id "MSTRG.180636.67"; exon_number "19";
chr7	StringTie	exon	142159287	142159343	1000	+	.	gene_id "MSTRG.180636"; transcript_id "MSTRG.180636.67"; exon_number "20";
chr7	StringTie	exon	142160134	142160258	1000	+	.	gene_id "MSTRG.180636"; transcript_id "MSTRG.180636.67"; exon_number "21";
chr7	StringTie	exon	142161125	142161213	1000	+	.	gene_id "MSTRG.180636"; transcript_id "MSTRG.180636.67"; exon_number "22";
chr7	StringTie	exon	142161955	142162004	1000	+	.	gene_id "MSTRG.180636"; transcript_id "MSTRG.180636.67"; exon_number "23";
chr7	StringTie	exon	142164856	142165023	1000	+	.	gene_id "MSTRG.180636"; transcript_id "MSTRG.180636.67"; exon_number "24";
chr7	StringTie	exon	142166098	142166253	1000	+	.	gene_id "MSTRG.180636"; transcript_id "MSTRG.180636.67"; exon_number "25";
chr7	StringTie	exon	142167268	142167486	1000	+	.	gene_id "MSTRG.180636"; transcript_id "MSTRG.180636.67"; exon_number "26";
chr7	StringTie	exon	142170075	142170229	1000	+	.	gene_id "MSTRG.180636"; transcript_id "MSTRG.180636.67"; exon_number "27";
chr7	StringTie	exon	142171272	142171440	1000	+	.	gene_id "MSTRG.180636"; transcript_id "MSTRG.180636.67"; exon_number "28";
chr7	StringTie	exon	142172098	142172194	1000	+	.	gene_id "MSTRG.180636"; transcript_id "MSTRG.180636.67"; exon_number "29";
chr7	StringTie	exon	142172652	142172764	1000	+	.	gene_id "MSTRG.180636"; transcript_id "MSTRG.180636.67"; exon_number "30";
chr7	StringTie	exon	142173229	142173381	1000	+	.	gene_id "MSTRG.180636"; transcript_id "MSTRG.180636.67"; exon_number "31";
chr7	StringTie	exon	142175652	142175780	1000	+	.	gene_id "MSTRG.180636"; transcript_id "MSTRG.180636.67"; exon_number "32";
chr7	StringTie	exon	142183266	142183373	1000	+	.	gene_id "MSTRG.180636"; transcript_id "MSTRG.180636.67"; exon_number "33";
chr7	StringTie	exon	142185077	142185139	1000	+	.	gene_id "MSTRG.180636"; transcript_id "MSTRG.180636.67"; exon_number "34";
chr7	StringTie	exon	142185989	142186123	1000	+	.	gene_id "MSTRG.180636"; transcript_id "MSTRG.180636.67"; exon_number "35";
chr7	StringTie	exon	142187750	142187834	1000	+	.	gene_id "MSTRG.180636"; transcript_id "MSTRG.180636.67"; exon_number "36";
chr7	StringTie	exon	142189367	142189505	1000	+	.	gene_id "MSTRG.180636"; transcript_id "MSTRG.180636.67"; exon_number "37";
chr7	StringTie	exon	142196154	142196287	1000	+	.	gene_id "MSTRG.180636"; transcript_id "MSTRG.180636.67"; exon_number "38";
chr7	StringTie	exon	142196565	142196599	1000	+	.	gene_id "MSTRG.180636"; transcript_id "MSTRG.180636.67"; exon_number "39";
chr7	StringTie	exon	142196700	142196816	1000	+	.	gene_id "MSTRG.180636"; transcript_id "MSTRG.180636.67"; exon_number "40";
chr7	StringTie	exon	142197400	142197548	1000	+	.	gene_id "MSTRG.180636"; transcript_id "MSTRG.180636.67"; exon_number "41";
chr7	StringTie	exon	142197644	142197728	1000	+	.	gene_id "MSTRG.180636"; transcript_id "MSTRG.180636.67"; exon_number "42";
chr7	StringTie	exon	142198139	142198195	1000	+	.	gene_id "MSTRG.180636"; transcript_id "MSTRG.180636.67"; exon_number "43";
chr7	StringTie	exon	142198615	142198739	1000	+	.	gene_id "MSTRG.180636"; transcript_id "MSTRG.180636.67"; exon_number "44";
chr7	StringTie	exon	142199880	142199968	1000	+	.	gene_id "MSTRG.180636"; transcript_id "MSTRG.180636.67"; exon_number "45";
chr7	StringTie	exon	142208573	142208622	1000	+	.	gene_id "MSTRG.180636"; transcript_id "MSTRG.180636.67"; exon_number "46";
chr7	StringTie	exon	142218361	142218531	1000	+	.	gene_id "MSTRG.180636"; transcript_id "MSTRG.180636.67"; exon_number "47";
chr7	StringTie	exon	142219870	142224050	1000	+	.	gene_id "MSTRG.180636"; transcript_id "MSTRG.180636.67"; exon_number "48";
chr7	StringTie	transcript	142111681	142227634	1000	+	.	gene_id "MSTRG.180636"; transcript_id "MSTRG.180636.68";
chr7	StringTie	exon	142111681	142111807	1000	+	.	gene_id "MSTRG.180636"; transcript_id "MSTRG.180636.68"; exon_number "1";
chr7	StringTie	exon	142116874	142116979	1000	+	.	gene_id "MSTRG.180636"; transcript_id "MSTRG.180636.68"; exon_number "2";
chr7	StringTie	exon	142120302	142120381	1000	+	.	gene_id "MSTRG.180636"; transcript_id "MSTRG.180636.68"; exon_number "3";
chr7	StringTie	exon	142130948	142131071	1000	+	.	gene_id "MSTRG.180636"; transcript_id "MSTRG.180636.68"; exon_number "4";
chr7	StringTie	exon	142131518	142131627	1000	+	.	gene_id "MSTRG.180636"; transcript_id "MSTRG.180636.68"; exon_number "5";
chr7	StringTie	exon	142131931	142132085	1000	+	.	gene_id "MSTRG.180636"; transcript_id "MSTRG.180636.68"; exon_number "6";
chr7	StringTie	exon	142133981	142134152	1000	+	.	gene_id "MSTRG.180636"; transcript_id "MSTRG.180636.68"; exon_number "7";
chr7	StringTie	exon	142136541	142136640	1000	+	.	gene_id "MSTRG.180636"; transcript_id "MSTRG.180636.68"; exon_number "8";
chr7	StringTie	exon	142137433	142137545	1000	+	.	gene_id "MSTRG.180636"; transcript_id "MSTRG.180636.68"; exon_number "9";
chr7	StringTie	exon	142138542	142138667	1000	+	.	gene_id "MSTRG.180636"; transcript_id "MSTRG.180636.68"; exon_number "10";
chr7	StringTie	exon	142140802	142140933	1000	+	.	gene_id "MSTRG.180636"; transcript_id "MSTRG.180636.68"; exon_number "11";
chr7	StringTie	exon	142141021	142141119	1000	+	.	gene_id "MSTRG.180636"; transcript_id "MSTRG.180636.68"; exon_number "12";
chr7	StringTie	exon	142143769	142143882	1000	+	.	gene_id "MSTRG.180636"; transcript_id "MSTRG.180636.68"; exon_number "13";
chr7	StringTie	exon	142144861	142144945	1000	+	.	gene_id "MSTRG.180636"; transcript_id "MSTRG.180636.68"; exon_number "14";
chr7	StringTie	exon	142147456	142147573	1000	+	.	gene_id "MSTRG.180636"; transcript_id "MSTRG.180636.68"; exon_number "15";
chr7	StringTie	exon	142154018	142154189	1000	+	.	gene_id "MSTRG.180636"; transcript_id "MSTRG.180636.68"; exon_number "16";
chr7	StringTie	exon	142154729	142154845	1000	+	.	gene_id "MSTRG.180636"; transcript_id "MSTRG.180636.68"; exon_number "17";
chr7	StringTie	exon	142157937	142158091	1000	+	.	gene_id "MSTRG.180636"; transcript_id "MSTRG.180636.68"; exon_number "18";
chr7	StringTie	exon	142158248	142158332	1000	+	.	gene_id "MSTRG.180636"; transcript_id "MSTRG.180636.68"; exon_number "19";
chr7	StringTie	exon	142159287	142159343	1000	+	.	gene_id "MSTRG.180636"; transcript_id "MSTRG.180636.68"; exon_number "20";
chr7	StringTie	exon	142160134	142160258	1000	+	.	gene_id "MSTRG.180636"; transcript_id "MSTRG.180636.68"; exon_number "21";
chr7	StringTie	exon	142161125	142161213	1000	+	.	gene_id "MSTRG.180636"; transcript_id "MSTRG.180636.68"; exon_number "22";
chr7	StringTie	exon	142161955	142162004	1000	+	.	gene_id "MSTRG.180636"; transcript_id "MSTRG.180636.68"; exon_number "23";
chr7	StringTie	exon	142164856	142165023	1000	+	.	gene_id "MSTRG.180636"; transcript_id "MSTRG.180636.68"; exon_number "24";
chr7	StringTie	exon	142166098	142166253	1000	+	.	gene_id "MSTRG.180636"; transcript_id "MSTRG.180636.68"; exon_number "25";
chr7	StringTie	exon	142167268	142167486	1000	+	.	gene_id "MSTRG.180636"; transcript_id "MSTRG.180636.68"; exon_number "26";
chr7	StringTie	exon	142170075	142170229	1000	+	.	gene_id "MSTRG.180636"; transcript_id "MSTRG.180636.68"; exon_number "27";
chr7	StringTie	exon	142171272	142171440	1000	+	.	gene_id "MSTRG.180636"; transcript_id "MSTRG.180636.68"; exon_number "28";
chr7	StringTie	exon	142172098	142172194	1000	+	.	gene_id "MSTRG.180636"; transcript_id "MSTRG.180636.68"; exon_number "29";
chr7	StringTie	exon	142172652	142172764	1000	+	.	gene_id "MSTRG.180636"; transcript_id "MSTRG.180636.68"; exon_number "30";
chr7	StringTie	exon	142173229	142173354	1000	+	.	gene_id "MSTRG.180636"; transcript_id "MSTRG.180636.68"; exon_number "31";
chr7	StringTie	exon	142175652	142175780	1000	+	.	gene_id "MSTRG.180636"; transcript_id "MSTRG.180636.68"; exon_number "32";
chr7	StringTie	exon	142183266	142183373	1000	+	.	gene_id "MSTRG.180636"; transcript_id "MSTRG.180636.68"; exon_number "33";
chr7	StringTie	exon	142185077	142185139	1000	+	.	gene_id "MSTRG.180636"; transcript_id "MSTRG.180636.68"; exon_number "34";
chr7	StringTie	exon	142185989	142186123	1000	+	.	gene_id "MSTRG.180636"; transcript_id "MSTRG.180636.68"; exon_number "35";
chr7	StringTie	exon	142187750	142187834	1000	+	.	gene_id "MSTRG.180636"; transcript_id "MSTRG.180636.68"; exon_number "36";
chr7	StringTie	exon	142189367	142189505	1000	+	.	gene_id "MSTRG.180636"; transcript_id "MSTRG.180636.68"; exon_number "37";
chr7	StringTie	exon	142196154	142196287	1000	+	.	gene_id "MSTRG.180636"; transcript_id "MSTRG.180636.68"; exon_number "38";
chr7	StringTie	exon	142196565	142196599	1000	+	.	gene_id "MSTRG.180636"; transcript_id "MSTRG.180636.68"; exon_number "39";
chr7	StringTie	exon	142196700	142196816	1000	+	.	gene_id "MSTRG.180636"; transcript_id "MSTRG.180636.68"; exon_number "40";
chr7	StringTie	exon	142197400	142197548	1000	+	.	gene_id "MSTRG.180636"; transcript_id "MSTRG.180636.68"; exon_number "41";
chr7	StringTie	exon	142197644	142197728	1000	+	.	gene_id "MSTRG.180636"; transcript_id "MSTRG.180636.68"; exon_number "42";
chr7	StringTie	exon	142198139	142198195	1000	+	.	gene_id "MSTRG.180636"; transcript_id "MSTRG.180636.68"; exon_number "43";
chr7	StringTie	exon	142198615	142198739	1000	+	.	gene_id "MSTRG.180636"; transcript_id "MSTRG.180636.68"; exon_number "44";
chr7	StringTie	exon	142199880	142199968	1000	+	.	gene_id "MSTRG.180636"; transcript_id "MSTRG.180636.68"; exon_number "45";
chr7	StringTie	exon	142208573	142208622	1000	+	.	gene_id "MSTRG.180636"; transcript_id "MSTRG.180636.68"; exon_number "46";
chr7	StringTie	exon	142218361	142218531	1000	+	.	gene_id "MSTRG.180636"; transcript_id "MSTRG.180636.68"; exon_number "47";
chr7	StringTie	exon	142219870	142224507	1000	+	.	gene_id "MSTRG.180636"; transcript_id "MSTRG.180636.68"; exon_number "48";
chr7	StringTie	exon	142225538	142225766	1000	+	.	gene_id "MSTRG.180636"; transcript_id "MSTRG.180636.68"; exon_number "49";
chr7	StringTie	exon	142226094	142227634	1000	+	.	gene_id "MSTRG.180636"; transcript_id "MSTRG.180636.68"; exon_number "50";
chr7	StringTie	transcript	142111686	142223740	1000	+	.	gene_id "MSTRG.180636"; transcript_id "MSTRG.180636.69";
chr7	StringTie	exon	142111686	142111807	1000	+	.	gene_id "MSTRG.180636"; transcript_id "MSTRG.180636.69"; exon_number "1";
chr7	StringTie	exon	142116874	142116979	1000	+	.	gene_id "MSTRG.180636"; transcript_id "MSTRG.180636.69"; exon_number "2";
chr7	StringTie	exon	142120302	142120381	1000	+	.	gene_id "MSTRG.180636"; transcript_id "MSTRG.180636.69"; exon_number "3";
chr7	StringTie	exon	142130948	142131071	1000	+	.	gene_id "MSTRG.180636"; transcript_id "MSTRG.180636.69"; exon_number "4";
chr7	StringTie	exon	142131518	142131627	1000	+	.	gene_id "MSTRG.180636"; transcript_id "MSTRG.180636.69"; exon_number "5";
chr7	StringTie	exon	142131931	142132085	1000	+	.	gene_id "MSTRG.180636"; transcript_id "MSTRG.180636.69"; exon_number "6";
chr7	StringTie	exon	142133981	142134152	1000	+	.	gene_id "MSTRG.180636"; transcript_id "MSTRG.180636.69"; exon_number "7";
chr7	StringTie	exon	142136541	142136640	1000	+	.	gene_id "MSTRG.180636"; transcript_id "MSTRG.180636.69"; exon_number "8";
chr7	StringTie	exon	142137433	142137480	1000	+	.	gene_id "MSTRG.180636"; transcript_id "MSTRG.180636.69"; exon_number "9";
chr7	StringTie	exon	142138577	142138667	1000	+	.	gene_id "MSTRG.180636"; transcript_id "MSTRG.180636.69"; exon_number "10";
chr7	StringTie	exon	142140802	142140933	1000	+	.	gene_id "MSTRG.180636"; transcript_id "MSTRG.180636.69"; exon_number "11";
chr7	StringTie	exon	142141021	142141119	1000	+	.	gene_id "MSTRG.180636"; transcript_id "MSTRG.180636.69"; exon_number "12";
chr7	StringTie	exon	142143769	142143882	1000	+	.	gene_id "MSTRG.180636"; transcript_id "MSTRG.180636.69"; exon_number "13";
chr7	StringTie	exon	142144861	142144945	1000	+	.	gene_id "MSTRG.180636"; transcript_id "MSTRG.180636.69"; exon_number "14";
chr7	StringTie	exon	142147456	142147573	1000	+	.	gene_id "MSTRG.180636"; transcript_id "MSTRG.180636.69"; exon_number "15";
chr7	StringTie	exon	142154018	142154542	1000	+	.	gene_id "MSTRG.180636"; transcript_id "MSTRG.180636.69"; exon_number "16";
chr7	StringTie	exon	142154729	142154845	1000	+	.	gene_id "MSTRG.180636"; transcript_id "MSTRG.180636.69"; exon_number "17";
chr7	StringTie	exon	142157937	142158091	1000	+	.	gene_id "MSTRG.180636"; transcript_id "MSTRG.180636.69"; exon_number "18";
chr7	StringTie	exon	142158248	142158332	1000	+	.	gene_id "MSTRG.180636"; transcript_id "MSTRG.180636.69"; exon_number "19";
chr7	StringTie	exon	142159287	142159343	1000	+	.	gene_id "MSTRG.180636"; transcript_id "MSTRG.180636.69"; exon_number "20";
chr7	StringTie	exon	142160134	142160258	1000	+	.	gene_id "MSTRG.180636"; transcript_id "MSTRG.180636.69"; exon_number "21";
chr7	StringTie	exon	142161125	142161213	1000	+	.	gene_id "MSTRG.180636"; transcript_id "MSTRG.180636.69"; exon_number "22";
chr7	StringTie	exon	142161955	142162004	1000	+	.	gene_id "MSTRG.180636"; transcript_id "MSTRG.180636.69"; exon_number "23";
chr7	StringTie	exon	142164856	142165023	1000	+	.	gene_id "MSTRG.180636"; transcript_id "MSTRG.180636.69"; exon_number "24";
chr7	StringTie	exon	142166098	142166253	1000	+	.	gene_id "MSTRG.180636"; transcript_id "MSTRG.180636.69"; exon_number "25";
chr7	StringTie	exon	142167268	142167486	1000	+	.	gene_id "MSTRG.180636"; transcript_id "MSTRG.180636.69"; exon_number "26";
chr7	StringTie	exon	142170075	142170229	1000	+	.	gene_id "MSTRG.180636"; transcript_id "MSTRG.180636.69"; exon_number "27";
chr7	StringTie	exon	142171272	142171440	1000	+	.	gene_id "MSTRG.180636"; transcript_id "MSTRG.180636.69"; exon_number "28";
chr7	StringTie	exon	142172098	142172194	1000	+	.	gene_id "MSTRG.180636"; transcript_id "MSTRG.180636.69"; exon_number "29";
chr7	StringTie	exon	142172652	142172764	1000	+	.	gene_id "MSTRG.180636"; transcript_id "MSTRG.180636.69"; exon_number "30";
chr7	StringTie	exon	142173229	142173354	1000	+	.	gene_id "MSTRG.180636"; transcript_id "MSTRG.180636.69"; exon_number "31";
chr7	StringTie	exon	142175652	142175780	1000	+	.	gene_id "MSTRG.180636"; transcript_id "MSTRG.180636.69"; exon_number "32";
chr7	StringTie	exon	142183266	142183373	1000	+	.	gene_id "MSTRG.180636"; transcript_id "MSTRG.180636.69"; exon_number "33";
chr7	StringTie	exon	142185077	142185139	1000	+	.	gene_id "MSTRG.180636"; transcript_id "MSTRG.180636.69"; exon_number "34";
chr7	StringTie	exon	142185989	142186123	1000	+	.	gene_id "MSTRG.180636"; transcript_id "MSTRG.180636.69"; exon_number "35";
chr7	StringTie	exon	142187750	142187834	1000	+	.	gene_id "MSTRG.180636"; transcript_id "MSTRG.180636.69"; exon_number "36";
chr7	StringTie	exon	142189367	142189505	1000	+	.	gene_id "MSTRG.180636"; transcript_id "MSTRG.180636.69"; exon_number "37";
chr7	StringTie	exon	142196154	142196287	1000	+	.	gene_id "MSTRG.180636"; transcript_id "MSTRG.180636.69"; exon_number "38";
chr7	StringTie	exon	142196565	142196599	1000	+	.	gene_id "MSTRG.180636"; transcript_id "MSTRG.180636.69"; exon_number "39";
chr7	StringTie	exon	142196704	142196816	1000	+	.	gene_id "MSTRG.180636"; transcript_id "MSTRG.180636.69"; exon_number "40";
chr7	StringTie	exon	142197400	142197548	1000	+	.	gene_id "MSTRG.180636"; transcript_id "MSTRG.180636.69"; exon_number "41";
chr7	StringTie	exon	142197644	142197728	1000	+	.	gene_id "MSTRG.180636"; transcript_id "MSTRG.180636.69"; exon_number "42";
chr7	StringTie	exon	142198139	142198195	1000	+	.	gene_id "MSTRG.180636"; transcript_id "MSTRG.180636.69"; exon_number "43";
chr7	StringTie	exon	142198615	142198739	1000	+	.	gene_id "MSTRG.180636"; transcript_id "MSTRG.180636.69"; exon_number "44";
chr7	StringTie	exon	142199880	142199968	1000	+	.	gene_id "MSTRG.180636"; transcript_id "MSTRG.180636.69"; exon_number "45";
chr7	StringTie	exon	142208573	142208622	1000	+	.	gene_id "MSTRG.180636"; transcript_id "MSTRG.180636.69"; exon_number "46";
chr7	StringTie	exon	142218361	142218531	1000	+	.	gene_id "MSTRG.180636"; transcript_id "MSTRG.180636.69"; exon_number "47";
chr7	StringTie	exon	142219870	142223740	1000	+	.	gene_id "MSTRG.180636"; transcript_id "MSTRG.180636.69"; exon_number "48";
chr7	StringTie	transcript	141988554	142106748	1000	+	.	gene_id "MSTRG.180636"; transcript_id "MSTRG.180636.7";
chr7	StringTie	exon	141988554	141988691	1000	+	.	gene_id "MSTRG.180636"; transcript_id "MSTRG.180636.7"; exon_number "1";
chr7	StringTie	exon	141988933	141989004	1000	+	.	gene_id "MSTRG.180636"; transcript_id "MSTRG.180636.7"; exon_number "2";
chr7	StringTie	exon	142005529	142005657	1000	+	.	gene_id "MSTRG.180636"; transcript_id "MSTRG.180636.7"; exon_number "3";
chr7	StringTie	exon	142008506	142008705	1000	+	.	gene_id "MSTRG.180636"; transcript_id "MSTRG.180636.7"; exon_number "4";
chr7	StringTie	exon	142019199	142019319	1000	+	.	gene_id "MSTRG.180636"; transcript_id "MSTRG.180636.7"; exon_number "5";
chr7	StringTie	exon	142020974	142021083	1000	+	.	gene_id "MSTRG.180636"; transcript_id "MSTRG.180636.7"; exon_number "6";
chr7	StringTie	exon	142021586	142021737	1000	+	.	gene_id "MSTRG.180636"; transcript_id "MSTRG.180636.7"; exon_number "7";
chr7	StringTie	exon	142022268	142022439	1000	+	.	gene_id "MSTRG.180636"; transcript_id "MSTRG.180636.7"; exon_number "8";
chr7	StringTie	exon	142025050	142025149	1000	+	.	gene_id "MSTRG.180636"; transcript_id "MSTRG.180636.7"; exon_number "9";
chr7	StringTie	exon	142027115	142027227	1000	+	.	gene_id "MSTRG.180636"; transcript_id "MSTRG.180636.7"; exon_number "10";
chr7	StringTie	exon	142027610	142027735	1000	+	.	gene_id "MSTRG.180636"; transcript_id "MSTRG.180636.7"; exon_number "11";
chr7	StringTie	exon	142030362	142030493	1000	+	.	gene_id "MSTRG.180636"; transcript_id "MSTRG.180636.7"; exon_number "12";
chr7	StringTie	exon	142030641	142030757	1000	+	.	gene_id "MSTRG.180636"; transcript_id "MSTRG.180636.7"; exon_number "13";
chr7	StringTie	exon	142031680	142031793	1000	+	.	gene_id "MSTRG.180636"; transcript_id "MSTRG.180636.7"; exon_number "14";
chr7	StringTie	exon	142032825	142032909	1000	+	.	gene_id "MSTRG.180636"; transcript_id "MSTRG.180636.7"; exon_number "15";
chr7	StringTie	exon	142034262	142034379	1000	+	.	gene_id "MSTRG.180636"; transcript_id "MSTRG.180636.7"; exon_number "16";
chr7	StringTie	exon	142034670	142034841	1000	+	.	gene_id "MSTRG.180636"; transcript_id "MSTRG.180636.7"; exon_number "17";
chr7	StringTie	exon	142036169	142036285	1000	+	.	gene_id "MSTRG.180636"; transcript_id "MSTRG.180636.7"; exon_number "18";
chr7	StringTie	exon	142036823	142036977	1000	+	.	gene_id "MSTRG.180636"; transcript_id "MSTRG.180636.7"; exon_number "19";
chr7	StringTie	exon	142038531	142038615	1000	+	.	gene_id "MSTRG.180636"; transcript_id "MSTRG.180636.7"; exon_number "20";
chr7	StringTie	exon	142040115	142040171	1000	+	.	gene_id "MSTRG.180636"; transcript_id "MSTRG.180636.7"; exon_number "21";
chr7	StringTie	exon	142040722	142040846	1000	+	.	gene_id "MSTRG.180636"; transcript_id "MSTRG.180636.7"; exon_number "22";
chr7	StringTie	exon	142047785	142047873	1000	+	.	gene_id "MSTRG.180636"; transcript_id "MSTRG.180636.7"; exon_number "23";
chr7	StringTie	exon	142050235	142050284	1000	+	.	gene_id "MSTRG.180636"; transcript_id "MSTRG.180636.7"; exon_number "24";
chr7	StringTie	exon	142050697	142050864	1000	+	.	gene_id "MSTRG.180636"; transcript_id "MSTRG.180636.7"; exon_number "25";
chr7	StringTie	exon	142052294	142052446	1000	+	.	gene_id "MSTRG.180636"; transcript_id "MSTRG.180636.7"; exon_number "26";
chr7	StringTie	exon	142052784	142052984	1000	+	.	gene_id "MSTRG.180636"; transcript_id "MSTRG.180636.7"; exon_number "27";
chr7	StringTie	exon	142054754	142054908	1000	+	.	gene_id "MSTRG.180636"; transcript_id "MSTRG.180636.7"; exon_number "28";
chr7	StringTie	exon	142055558	142055726	1000	+	.	gene_id "MSTRG.180636"; transcript_id "MSTRG.180636.7"; exon_number "29";
chr7	StringTie	exon	142056000	142056096	1000	+	.	gene_id "MSTRG.180636"; transcript_id "MSTRG.180636.7"; exon_number "30";
chr7	StringTie	exon	142056830	142056942	1000	+	.	gene_id "MSTRG.180636"; transcript_id "MSTRG.180636.7"; exon_number "31";
chr7	StringTie	exon	142058203	142058328	1000	+	.	gene_id "MSTRG.180636"; transcript_id "MSTRG.180636.7"; exon_number "32";
chr7	StringTie	exon	142059472	142059600	1000	+	.	gene_id "MSTRG.180636"; transcript_id "MSTRG.180636.7"; exon_number "33";
chr7	StringTie	exon	142059856	142059966	1000	+	.	gene_id "MSTRG.180636"; transcript_id "MSTRG.180636.7"; exon_number "34";
chr7	StringTie	exon	142060311	142060373	1000	+	.	gene_id "MSTRG.180636"; transcript_id "MSTRG.180636.7"; exon_number "35";
chr7	StringTie	exon	142062568	142062702	1000	+	.	gene_id "MSTRG.180636"; transcript_id "MSTRG.180636.7"; exon_number "36";
chr7	StringTie	exon	142063499	142063586	1000	+	.	gene_id "MSTRG.180636"; transcript_id "MSTRG.180636.7"; exon_number "37";
chr7	StringTie	exon	142064384	142064522	1000	+	.	gene_id "MSTRG.180636"; transcript_id "MSTRG.180636.7"; exon_number "38";
chr7	StringTie	exon	142065335	142065468	1000	+	.	gene_id "MSTRG.180636"; transcript_id "MSTRG.180636.7"; exon_number "39";
chr7	StringTie	exon	142065588	142065622	1000	+	.	gene_id "MSTRG.180636"; transcript_id "MSTRG.180636.7"; exon_number "40";
chr7	StringTie	exon	142065715	142065831	1000	+	.	gene_id "MSTRG.180636"; transcript_id "MSTRG.180636.7"; exon_number "41";
chr7	StringTie	exon	142066573	142066721	1000	+	.	gene_id "MSTRG.180636"; transcript_id "MSTRG.180636.7"; exon_number "42";
chr7	StringTie	exon	142067341	142067425	1000	+	.	gene_id "MSTRG.180636"; transcript_id "MSTRG.180636.7"; exon_number "43";
chr7	StringTie	exon	142068647	142068703	1000	+	.	gene_id "MSTRG.180636"; transcript_id "MSTRG.180636.7"; exon_number "44";
chr7	StringTie	exon	142070994	142071118	1000	+	.	gene_id "MSTRG.180636"; transcript_id "MSTRG.180636.7"; exon_number "45";
chr7	StringTie	exon	142074085	142074173	1000	+	.	gene_id "MSTRG.180636"; transcript_id "MSTRG.180636.7"; exon_number "46";
chr7	StringTie	exon	142076203	142076252	1000	+	.	gene_id "MSTRG.180636"; transcript_id "MSTRG.180636.7"; exon_number "47";
chr7	StringTie	exon	142076659	142076826	1000	+	.	gene_id "MSTRG.180636"; transcript_id "MSTRG.180636.7"; exon_number "48";
chr7	StringTie	exon	142078318	142078470	1000	+	.	gene_id "MSTRG.180636"; transcript_id "MSTRG.180636.7"; exon_number "49";
chr7	StringTie	exon	142078808	142079008	1000	+	.	gene_id "MSTRG.180636"; transcript_id "MSTRG.180636.7"; exon_number "50";
chr7	StringTie	exon	142080791	142080945	1000	+	.	gene_id "MSTRG.180636"; transcript_id "MSTRG.180636.7"; exon_number "51";
chr7	StringTie	exon	142082042	142082210	1000	+	.	gene_id "MSTRG.180636"; transcript_id "MSTRG.180636.7"; exon_number "52";
chr7	StringTie	exon	142082475	142082571	1000	+	.	gene_id "MSTRG.180636"; transcript_id "MSTRG.180636.7"; exon_number "53";
chr7	StringTie	exon	142083301	142083413	1000	+	.	gene_id "MSTRG.180636"; transcript_id "MSTRG.180636.7"; exon_number "54";
chr7	StringTie	exon	142084519	142084644	1000	+	.	gene_id "MSTRG.180636"; transcript_id "MSTRG.180636.7"; exon_number "55";
chr7	StringTie	exon	142085833	142085961	1000	+	.	gene_id "MSTRG.180636"; transcript_id "MSTRG.180636.7"; exon_number "56";
chr7	StringTie	exon	142086218	142086328	1000	+	.	gene_id "MSTRG.180636"; transcript_id "MSTRG.180636.7"; exon_number "57";
chr7	StringTie	exon	142086655	142086717	1000	+	.	gene_id "MSTRG.180636"; transcript_id "MSTRG.180636.7"; exon_number "58";
chr7	StringTie	exon	142091913	142092047	1000	+	.	gene_id "MSTRG.180636"; transcript_id "MSTRG.180636.7"; exon_number "59";
chr7	StringTie	exon	142092521	142092608	1000	+	.	gene_id "MSTRG.180636"; transcript_id "MSTRG.180636.7"; exon_number "60";
chr7	StringTie	exon	142093412	142093550	1000	+	.	gene_id "MSTRG.180636"; transcript_id "MSTRG.180636.7"; exon_number "61";
chr7	StringTie	exon	142094364	142094497	1000	+	.	gene_id "MSTRG.180636"; transcript_id "MSTRG.180636.7"; exon_number "62";
chr7	StringTie	exon	142094620	142094654	1000	+	.	gene_id "MSTRG.180636"; transcript_id "MSTRG.180636.7"; exon_number "63";
chr7	StringTie	exon	142094747	142094863	1000	+	.	gene_id "MSTRG.180636"; transcript_id "MSTRG.180636.7"; exon_number "64";
chr7	StringTie	exon	142095565	142096415	1000	+	.	gene_id "MSTRG.180636"; transcript_id "MSTRG.180636.7"; exon_number "65";
chr7	StringTie	exon	142097593	142097649	1000	+	.	gene_id "MSTRG.180636"; transcript_id "MSTRG.180636.7"; exon_number "66";
chr7	StringTie	exon	142099613	142100890	1000	+	.	gene_id "MSTRG.180636"; transcript_id "MSTRG.180636.7"; exon_number "67";
chr7	StringTie	exon	142102630	142102679	1000	+	.	gene_id "MSTRG.180636"; transcript_id "MSTRG.180636.7"; exon_number "68";
chr7	StringTie	exon	142103269	142103439	1000	+	.	gene_id "MSTRG.180636"; transcript_id "MSTRG.180636.7"; exon_number "69";
chr7	StringTie	exon	142105814	142106748	1000	+	.	gene_id "MSTRG.180636"; transcript_id "MSTRG.180636.7"; exon_number "70";
chr7	StringTie	transcript	142111708	142227338	1000	+	.	gene_id "MSTRG.180636"; transcript_id "MSTRG.180636.70";
chr7	StringTie	exon	142111708	142111799	1000	+	.	gene_id "MSTRG.180636"; transcript_id "MSTRG.180636.70"; exon_number "1";
chr7	StringTie	exon	142116874	142116979	1000	+	.	gene_id "MSTRG.180636"; transcript_id "MSTRG.180636.70"; exon_number "2";
chr7	StringTie	exon	142120302	142120381	1000	+	.	gene_id "MSTRG.180636"; transcript_id "MSTRG.180636.70"; exon_number "3";
chr7	StringTie	exon	142130948	142131071	1000	+	.	gene_id "MSTRG.180636"; transcript_id "MSTRG.180636.70"; exon_number "4";
chr7	StringTie	exon	142131518	142131627	1000	+	.	gene_id "MSTRG.180636"; transcript_id "MSTRG.180636.70"; exon_number "5";
chr7	StringTie	exon	142131931	142132085	1000	+	.	gene_id "MSTRG.180636"; transcript_id "MSTRG.180636.70"; exon_number "6";
chr7	StringTie	exon	142133981	142134152	1000	+	.	gene_id "MSTRG.180636"; transcript_id "MSTRG.180636.70"; exon_number "7";
chr7	StringTie	exon	142136541	142136668	1000	+	.	gene_id "MSTRG.180636"; transcript_id "MSTRG.180636.70"; exon_number "8";
chr7	StringTie	exon	142137433	142137545	1000	+	.	gene_id "MSTRG.180636"; transcript_id "MSTRG.180636.70"; exon_number "9";
chr7	StringTie	exon	142138542	142138667	1000	+	.	gene_id "MSTRG.180636"; transcript_id "MSTRG.180636.70"; exon_number "10";
chr7	StringTie	exon	142140802	142140933	1000	+	.	gene_id "MSTRG.180636"; transcript_id "MSTRG.180636.70"; exon_number "11";
chr7	StringTie	exon	142141021	142141119	1000	+	.	gene_id "MSTRG.180636"; transcript_id "MSTRG.180636.70"; exon_number "12";
chr7	StringTie	exon	142143769	142143882	1000	+	.	gene_id "MSTRG.180636"; transcript_id "MSTRG.180636.70"; exon_number "13";
chr7	StringTie	exon	142144861	142144945	1000	+	.	gene_id "MSTRG.180636"; transcript_id "MSTRG.180636.70"; exon_number "14";
chr7	StringTie	exon	142147459	142147573	1000	+	.	gene_id "MSTRG.180636"; transcript_id "MSTRG.180636.70"; exon_number "15";
chr7	StringTie	exon	142154018	142154189	1000	+	.	gene_id "MSTRG.180636"; transcript_id "MSTRG.180636.70"; exon_number "16";
chr7	StringTie	exon	142154729	142154845	1000	+	.	gene_id "MSTRG.180636"; transcript_id "MSTRG.180636.70"; exon_number "17";
chr7	StringTie	exon	142157937	142158091	1000	+	.	gene_id "MSTRG.180636"; transcript_id "MSTRG.180636.70"; exon_number "18";
chr7	StringTie	exon	142158248	142158332	1000	+	.	gene_id "MSTRG.180636"; transcript_id "MSTRG.180636.70"; exon_number "19";
chr7	StringTie	exon	142159287	142159343	1000	+	.	gene_id "MSTRG.180636"; transcript_id "MSTRG.180636.70"; exon_number "20";
chr7	StringTie	exon	142160134	142160258	1000	+	.	gene_id "MSTRG.180636"; transcript_id "MSTRG.180636.70"; exon_number "21";
chr7	StringTie	exon	142161125	142161213	1000	+	.	gene_id "MSTRG.180636"; transcript_id "MSTRG.180636.70"; exon_number "22";
chr7	StringTie	exon	142161955	142162004	1000	+	.	gene_id "MSTRG.180636"; transcript_id "MSTRG.180636.70"; exon_number "23";
chr7	StringTie	exon	142164856	142165023	1000	+	.	gene_id "MSTRG.180636"; transcript_id "MSTRG.180636.70"; exon_number "24";
chr7	StringTie	exon	142166098	142166253	1000	+	.	gene_id "MSTRG.180636"; transcript_id "MSTRG.180636.70"; exon_number "25";
chr7	StringTie	exon	142167268	142167486	1000	+	.	gene_id "MSTRG.180636"; transcript_id "MSTRG.180636.70"; exon_number "26";
chr7	StringTie	exon	142170075	142170228	1000	+	.	gene_id "MSTRG.180636"; transcript_id "MSTRG.180636.70"; exon_number "27";
chr7	StringTie	exon	142171272	142171440	1000	+	.	gene_id "MSTRG.180636"; transcript_id "MSTRG.180636.70"; exon_number "28";
chr7	StringTie	exon	142172098	142172194	1000	+	.	gene_id "MSTRG.180636"; transcript_id "MSTRG.180636.70"; exon_number "29";
chr7	StringTie	exon	142172652	142172764	1000	+	.	gene_id "MSTRG.180636"; transcript_id "MSTRG.180636.70"; exon_number "30";
chr7	StringTie	exon	142173229	142173320	1000	+	.	gene_id "MSTRG.180636"; transcript_id "MSTRG.180636.70"; exon_number "31";
chr7	StringTie	exon	142175652	142175780	1000	+	.	gene_id "MSTRG.180636"; transcript_id "MSTRG.180636.70"; exon_number "32";
chr7	StringTie	exon	142183266	142183373	1000	+	.	gene_id "MSTRG.180636"; transcript_id "MSTRG.180636.70"; exon_number "33";
chr7	StringTie	exon	142185077	142185139	1000	+	.	gene_id "MSTRG.180636"; transcript_id "MSTRG.180636.70"; exon_number "34";
chr7	StringTie	exon	142185989	142186123	1000	+	.	gene_id "MSTRG.180636"; transcript_id "MSTRG.180636.70"; exon_number "35";
chr7	StringTie	exon	142187750	142187834	1000	+	.	gene_id "MSTRG.180636"; transcript_id "MSTRG.180636.70"; exon_number "36";
chr7	StringTie	exon	142189367	142189505	1000	+	.	gene_id "MSTRG.180636"; transcript_id "MSTRG.180636.70"; exon_number "37";
chr7	StringTie	exon	142196154	142196287	1000	+	.	gene_id "MSTRG.180636"; transcript_id "MSTRG.180636.70"; exon_number "38";
chr7	StringTie	exon	142196565	142196599	1000	+	.	gene_id "MSTRG.180636"; transcript_id "MSTRG.180636.70"; exon_number "39";
chr7	StringTie	exon	142196700	142196816	1000	+	.	gene_id "MSTRG.180636"; transcript_id "MSTRG.180636.70"; exon_number "40";
chr7	StringTie	exon	142197400	142197548	1000	+	.	gene_id "MSTRG.180636"; transcript_id "MSTRG.180636.70"; exon_number "41";
chr7	StringTie	exon	142197644	142197728	1000	+	.	gene_id "MSTRG.180636"; transcript_id "MSTRG.180636.70"; exon_number "42";
chr7	StringTie	exon	142198139	142198195	1000	+	.	gene_id "MSTRG.180636"; transcript_id "MSTRG.180636.70"; exon_number "43";
chr7	StringTie	exon	142198615	142198739	1000	+	.	gene_id "MSTRG.180636"; transcript_id "MSTRG.180636.70"; exon_number "44";
chr7	StringTie	exon	142199880	142199968	1000	+	.	gene_id "MSTRG.180636"; transcript_id "MSTRG.180636.70"; exon_number "45";
chr7	StringTie	exon	142208573	142208622	1000	+	.	gene_id "MSTRG.180636"; transcript_id "MSTRG.180636.70"; exon_number "46";
chr7	StringTie	exon	142218361	142218531	1000	+	.	gene_id "MSTRG.180636"; transcript_id "MSTRG.180636.70"; exon_number "47";
chr7	StringTie	exon	142219870	142224507	1000	+	.	gene_id "MSTRG.180636"; transcript_id "MSTRG.180636.70"; exon_number "48";
chr7	StringTie	exon	142225538	142227338	1000	+	.	gene_id "MSTRG.180636"; transcript_id "MSTRG.180636.70"; exon_number "49";
chr7	StringTie	transcript	142111708	142223740	1000	+	.	gene_id "MSTRG.180636"; transcript_id "MSTRG.180636.71";
chr7	StringTie	exon	142111708	142111807	1000	+	.	gene_id "MSTRG.180636"; transcript_id "MSTRG.180636.71"; exon_number "1";
chr7	StringTie	exon	142116874	142116979	1000	+	.	gene_id "MSTRG.180636"; transcript_id "MSTRG.180636.71"; exon_number "2";
chr7	StringTie	exon	142120302	142120381	1000	+	.	gene_id "MSTRG.180636"; transcript_id "MSTRG.180636.71"; exon_number "3";
chr7	StringTie	exon	142130948	142131071	1000	+	.	gene_id "MSTRG.180636"; transcript_id "MSTRG.180636.71"; exon_number "4";
chr7	StringTie	exon	142131518	142131627	1000	+	.	gene_id "MSTRG.180636"; transcript_id "MSTRG.180636.71"; exon_number "5";
chr7	StringTie	exon	142131931	142132085	1000	+	.	gene_id "MSTRG.180636"; transcript_id "MSTRG.180636.71"; exon_number "6";
chr7	StringTie	exon	142133981	142134152	1000	+	.	gene_id "MSTRG.180636"; transcript_id "MSTRG.180636.71"; exon_number "7";
chr7	StringTie	exon	142136541	142136668	1000	+	.	gene_id "MSTRG.180636"; transcript_id "MSTRG.180636.71"; exon_number "8";
chr7	StringTie	exon	142137433	142137545	1000	+	.	gene_id "MSTRG.180636"; transcript_id "MSTRG.180636.71"; exon_number "9";
chr7	StringTie	exon	142138542	142138667	1000	+	.	gene_id "MSTRG.180636"; transcript_id "MSTRG.180636.71"; exon_number "10";
chr7	StringTie	exon	142140802	142140933	1000	+	.	gene_id "MSTRG.180636"; transcript_id "MSTRG.180636.71"; exon_number "11";
chr7	StringTie	exon	142141021	142141119	1000	+	.	gene_id "MSTRG.180636"; transcript_id "MSTRG.180636.71"; exon_number "12";
chr7	StringTie	exon	142143769	142143882	1000	+	.	gene_id "MSTRG.180636"; transcript_id "MSTRG.180636.71"; exon_number "13";
chr7	StringTie	exon	142144861	142144945	1000	+	.	gene_id "MSTRG.180636"; transcript_id "MSTRG.180636.71"; exon_number "14";
chr7	StringTie	exon	142147456	142147573	1000	+	.	gene_id "MSTRG.180636"; transcript_id "MSTRG.180636.71"; exon_number "15";
chr7	StringTie	exon	142154018	142154189	1000	+	.	gene_id "MSTRG.180636"; transcript_id "MSTRG.180636.71"; exon_number "16";
chr7	StringTie	exon	142154733	142154845	1000	+	.	gene_id "MSTRG.180636"; transcript_id "MSTRG.180636.71"; exon_number "17";
chr7	StringTie	exon	142157937	142158091	1000	+	.	gene_id "MSTRG.180636"; transcript_id "MSTRG.180636.71"; exon_number "18";
chr7	StringTie	exon	142158248	142158332	1000	+	.	gene_id "MSTRG.180636"; transcript_id "MSTRG.180636.71"; exon_number "19";
chr7	StringTie	exon	142159287	142159343	1000	+	.	gene_id "MSTRG.180636"; transcript_id "MSTRG.180636.71"; exon_number "20";
chr7	StringTie	exon	142160134	142160258	1000	+	.	gene_id "MSTRG.180636"; transcript_id "MSTRG.180636.71"; exon_number "21";
chr7	StringTie	exon	142161125	142161213	1000	+	.	gene_id "MSTRG.180636"; transcript_id "MSTRG.180636.71"; exon_number "22";
chr7	StringTie	exon	142161955	142162004	1000	+	.	gene_id "MSTRG.180636"; transcript_id "MSTRG.180636.71"; exon_number "23";
chr7	StringTie	exon	142164856	142165023	1000	+	.	gene_id "MSTRG.180636"; transcript_id "MSTRG.180636.71"; exon_number "24";
chr7	StringTie	exon	142166098	142166253	1000	+	.	gene_id "MSTRG.180636"; transcript_id "MSTRG.180636.71"; exon_number "25";
chr7	StringTie	exon	142167268	142167486	1000	+	.	gene_id "MSTRG.180636"; transcript_id "MSTRG.180636.71"; exon_number "26";
chr7	StringTie	exon	142170075	142170229	1000	+	.	gene_id "MSTRG.180636"; transcript_id "MSTRG.180636.71"; exon_number "27";
chr7	StringTie	exon	142171272	142171440	1000	+	.	gene_id "MSTRG.180636"; transcript_id "MSTRG.180636.71"; exon_number "28";
chr7	StringTie	exon	142172098	142172194	1000	+	.	gene_id "MSTRG.180636"; transcript_id "MSTRG.180636.71"; exon_number "29";
chr7	StringTie	exon	142172652	142172764	1000	+	.	gene_id "MSTRG.180636"; transcript_id "MSTRG.180636.71"; exon_number "30";
chr7	StringTie	exon	142173229	142173354	1000	+	.	gene_id "MSTRG.180636"; transcript_id "MSTRG.180636.71"; exon_number "31";
chr7	StringTie	exon	142175652	142175780	1000	+	.	gene_id "MSTRG.180636"; transcript_id "MSTRG.180636.71"; exon_number "32";
chr7	StringTie	exon	142183266	142183373	1000	+	.	gene_id "MSTRG.180636"; transcript_id "MSTRG.180636.71"; exon_number "33";
chr7	StringTie	exon	142185077	142185139	1000	+	.	gene_id "MSTRG.180636"; transcript_id "MSTRG.180636.71"; exon_number "34";
chr7	StringTie	exon	142185989	142186123	1000	+	.	gene_id "MSTRG.180636"; transcript_id "MSTRG.180636.71"; exon_number "35";
chr7	StringTie	exon	142187750	142187834	1000	+	.	gene_id "MSTRG.180636"; transcript_id "MSTRG.180636.71"; exon_number "36";
chr7	StringTie	exon	142189367	142189505	1000	+	.	gene_id "MSTRG.180636"; transcript_id "MSTRG.180636.71"; exon_number "37";
chr7	StringTie	exon	142196154	142196287	1000	+	.	gene_id "MSTRG.180636"; transcript_id "MSTRG.180636.71"; exon_number "38";
chr7	StringTie	exon	142196565	142196599	1000	+	.	gene_id "MSTRG.180636"; transcript_id "MSTRG.180636.71"; exon_number "39";
chr7	StringTie	exon	142196700	142196816	1000	+	.	gene_id "MSTRG.180636"; transcript_id "MSTRG.180636.71"; exon_number "40";
chr7	StringTie	exon	142197400	142197548	1000	+	.	gene_id "MSTRG.180636"; transcript_id "MSTRG.180636.71"; exon_number "41";
chr7	StringTie	exon	142197644	142197728	1000	+	.	gene_id "MSTRG.180636"; transcript_id "MSTRG.180636.71"; exon_number "42";
chr7	StringTie	exon	142198139	142198195	1000	+	.	gene_id "MSTRG.180636"; transcript_id "MSTRG.180636.71"; exon_number "43";
chr7	StringTie	exon	142198615	142198739	1000	+	.	gene_id "MSTRG.180636"; transcript_id "MSTRG.180636.71"; exon_number "44";
chr7	StringTie	exon	142199880	142199968	1000	+	.	gene_id "MSTRG.180636"; transcript_id "MSTRG.180636.71"; exon_number "45";
chr7	StringTie	exon	142208573	142208622	1000	+	.	gene_id "MSTRG.180636"; transcript_id "MSTRG.180636.71"; exon_number "46";
chr7	StringTie	exon	142218361	142218531	1000	+	.	gene_id "MSTRG.180636"; transcript_id "MSTRG.180636.71"; exon_number "47";
chr7	StringTie	exon	142219870	142223740	1000	+	.	gene_id "MSTRG.180636"; transcript_id "MSTRG.180636.71"; exon_number "48";
chr7	StringTie	transcript	142111713	142223786	1000	+	.	gene_id "MSTRG.180636"; transcript_id "MSTRG.180636.72";
chr7	StringTie	exon	142111713	142111807	1000	+	.	gene_id "MSTRG.180636"; transcript_id "MSTRG.180636.72"; exon_number "1";
chr7	StringTie	exon	142116874	142116979	1000	+	.	gene_id "MSTRG.180636"; transcript_id "MSTRG.180636.72"; exon_number "2";
chr7	StringTie	exon	142120302	142120381	1000	+	.	gene_id "MSTRG.180636"; transcript_id "MSTRG.180636.72"; exon_number "3";
chr7	StringTie	exon	142130948	142131071	1000	+	.	gene_id "MSTRG.180636"; transcript_id "MSTRG.180636.72"; exon_number "4";
chr7	StringTie	exon	142131518	142131627	1000	+	.	gene_id "MSTRG.180636"; transcript_id "MSTRG.180636.72"; exon_number "5";
chr7	StringTie	exon	142131931	142132085	1000	+	.	gene_id "MSTRG.180636"; transcript_id "MSTRG.180636.72"; exon_number "6";
chr7	StringTie	exon	142133981	142134152	1000	+	.	gene_id "MSTRG.180636"; transcript_id "MSTRG.180636.72"; exon_number "7";
chr7	StringTie	exon	142136541	142136640	1000	+	.	gene_id "MSTRG.180636"; transcript_id "MSTRG.180636.72"; exon_number "8";
chr7	StringTie	exon	142137433	142137545	1000	+	.	gene_id "MSTRG.180636"; transcript_id "MSTRG.180636.72"; exon_number "9";
chr7	StringTie	exon	142138542	142138667	1000	+	.	gene_id "MSTRG.180636"; transcript_id "MSTRG.180636.72"; exon_number "10";
chr7	StringTie	exon	142140802	142140933	1000	+	.	gene_id "MSTRG.180636"; transcript_id "MSTRG.180636.72"; exon_number "11";
chr7	StringTie	exon	142141021	142141119	1000	+	.	gene_id "MSTRG.180636"; transcript_id "MSTRG.180636.72"; exon_number "12";
chr7	StringTie	exon	142143769	142143882	1000	+	.	gene_id "MSTRG.180636"; transcript_id "MSTRG.180636.72"; exon_number "13";
chr7	StringTie	exon	142144861	142144945	1000	+	.	gene_id "MSTRG.180636"; transcript_id "MSTRG.180636.72"; exon_number "14";
chr7	StringTie	exon	142147456	142147573	1000	+	.	gene_id "MSTRG.180636"; transcript_id "MSTRG.180636.72"; exon_number "15";
chr7	StringTie	exon	142154018	142154189	1000	+	.	gene_id "MSTRG.180636"; transcript_id "MSTRG.180636.72"; exon_number "16";
chr7	StringTie	exon	142154729	142154845	1000	+	.	gene_id "MSTRG.180636"; transcript_id "MSTRG.180636.72"; exon_number "17";
chr7	StringTie	exon	142157937	142158091	1000	+	.	gene_id "MSTRG.180636"; transcript_id "MSTRG.180636.72"; exon_number "18";
chr7	StringTie	exon	142158248	142158332	1000	+	.	gene_id "MSTRG.180636"; transcript_id "MSTRG.180636.72"; exon_number "19";
chr7	StringTie	exon	142159287	142159343	1000	+	.	gene_id "MSTRG.180636"; transcript_id "MSTRG.180636.72"; exon_number "20";
chr7	StringTie	exon	142160134	142160258	1000	+	.	gene_id "MSTRG.180636"; transcript_id "MSTRG.180636.72"; exon_number "21";
chr7	StringTie	exon	142161125	142161213	1000	+	.	gene_id "MSTRG.180636"; transcript_id "MSTRG.180636.72"; exon_number "22";
chr7	StringTie	exon	142161955	142162004	1000	+	.	gene_id "MSTRG.180636"; transcript_id "MSTRG.180636.72"; exon_number "23";
chr7	StringTie	exon	142164920	142165023	1000	+	.	gene_id "MSTRG.180636"; transcript_id "MSTRG.180636.72"; exon_number "24";
chr7	StringTie	exon	142166098	142166253	1000	+	.	gene_id "MSTRG.180636"; transcript_id "MSTRG.180636.72"; exon_number "25";
chr7	StringTie	exon	142167268	142167486	1000	+	.	gene_id "MSTRG.180636"; transcript_id "MSTRG.180636.72"; exon_number "26";
chr7	StringTie	exon	142170075	142170229	1000	+	.	gene_id "MSTRG.180636"; transcript_id "MSTRG.180636.72"; exon_number "27";
chr7	StringTie	exon	142171272	142171440	1000	+	.	gene_id "MSTRG.180636"; transcript_id "MSTRG.180636.72"; exon_number "28";
chr7	StringTie	exon	142172098	142172194	1000	+	.	gene_id "MSTRG.180636"; transcript_id "MSTRG.180636.72"; exon_number "29";
chr7	StringTie	exon	142172652	142172764	1000	+	.	gene_id "MSTRG.180636"; transcript_id "MSTRG.180636.72"; exon_number "30";
chr7	StringTie	exon	142173229	142173354	1000	+	.	gene_id "MSTRG.180636"; transcript_id "MSTRG.180636.72"; exon_number "31";
chr7	StringTie	exon	142175652	142175780	1000	+	.	gene_id "MSTRG.180636"; transcript_id "MSTRG.180636.72"; exon_number "32";
chr7	StringTie	exon	142183266	142183373	1000	+	.	gene_id "MSTRG.180636"; transcript_id "MSTRG.180636.72"; exon_number "33";
chr7	StringTie	exon	142185077	142185139	1000	+	.	gene_id "MSTRG.180636"; transcript_id "MSTRG.180636.72"; exon_number "34";
chr7	StringTie	exon	142185989	142186123	1000	+	.	gene_id "MSTRG.180636"; transcript_id "MSTRG.180636.72"; exon_number "35";
chr7	StringTie	exon	142187750	142187834	1000	+	.	gene_id "MSTRG.180636"; transcript_id "MSTRG.180636.72"; exon_number "36";
chr7	StringTie	exon	142189367	142189505	1000	+	.	gene_id "MSTRG.180636"; transcript_id "MSTRG.180636.72"; exon_number "37";
chr7	StringTie	exon	142196154	142196287	1000	+	.	gene_id "MSTRG.180636"; transcript_id "MSTRG.180636.72"; exon_number "38";
chr7	StringTie	exon	142196565	142196599	1000	+	.	gene_id "MSTRG.180636"; transcript_id "MSTRG.180636.72"; exon_number "39";
chr7	StringTie	exon	142196700	142196816	1000	+	.	gene_id "MSTRG.180636"; transcript_id "MSTRG.180636.72"; exon_number "40";
chr7	StringTie	exon	142197400	142197548	1000	+	.	gene_id "MSTRG.180636"; transcript_id "MSTRG.180636.72"; exon_number "41";
chr7	StringTie	exon	142197644	142197728	1000	+	.	gene_id "MSTRG.180636"; transcript_id "MSTRG.180636.72"; exon_number "42";
chr7	StringTie	exon	142198139	142198195	1000	+	.	gene_id "MSTRG.180636"; transcript_id "MSTRG.180636.72"; exon_number "43";
chr7	StringTie	exon	142198615	142198739	1000	+	.	gene_id "MSTRG.180636"; transcript_id "MSTRG.180636.72"; exon_number "44";
chr7	StringTie	exon	142199880	142199968	1000	+	.	gene_id "MSTRG.180636"; transcript_id "MSTRG.180636.72"; exon_number "45";
chr7	StringTie	exon	142208573	142208622	1000	+	.	gene_id "MSTRG.180636"; transcript_id "MSTRG.180636.72"; exon_number "46";
chr7	StringTie	exon	142218361	142218531	1000	+	.	gene_id "MSTRG.180636"; transcript_id "MSTRG.180636.72"; exon_number "47";
chr7	StringTie	exon	142219870	142223786	1000	+	.	gene_id "MSTRG.180636"; transcript_id "MSTRG.180636.72"; exon_number "48";
chr7	StringTie	transcript	142111726	142223731	1000	+	.	gene_id "MSTRG.180636"; transcript_id "MSTRG.180636.73";
chr7	StringTie	exon	142111726	142111799	1000	+	.	gene_id "MSTRG.180636"; transcript_id "MSTRG.180636.73"; exon_number "1";
chr7	StringTie	exon	142116874	142116979	1000	+	.	gene_id "MSTRG.180636"; transcript_id "MSTRG.180636.73"; exon_number "2";
chr7	StringTie	exon	142120302	142120381	1000	+	.	gene_id "MSTRG.180636"; transcript_id "MSTRG.180636.73"; exon_number "3";
chr7	StringTie	exon	142130948	142131071	1000	+	.	gene_id "MSTRG.180636"; transcript_id "MSTRG.180636.73"; exon_number "4";
chr7	StringTie	exon	142131518	142131627	1000	+	.	gene_id "MSTRG.180636"; transcript_id "MSTRG.180636.73"; exon_number "5";
chr7	StringTie	exon	142131931	142132085	1000	+	.	gene_id "MSTRG.180636"; transcript_id "MSTRG.180636.73"; exon_number "6";
chr7	StringTie	exon	142133981	142134152	1000	+	.	gene_id "MSTRG.180636"; transcript_id "MSTRG.180636.73"; exon_number "7";
chr7	StringTie	exon	142136541	142136640	1000	+	.	gene_id "MSTRG.180636"; transcript_id "MSTRG.180636.73"; exon_number "8";
chr7	StringTie	exon	142137433	142137545	1000	+	.	gene_id "MSTRG.180636"; transcript_id "MSTRG.180636.73"; exon_number "9";
chr7	StringTie	exon	142138542	142138667	1000	+	.	gene_id "MSTRG.180636"; transcript_id "MSTRG.180636.73"; exon_number "10";
chr7	StringTie	exon	142140802	142140933	1000	+	.	gene_id "MSTRG.180636"; transcript_id "MSTRG.180636.73"; exon_number "11";
chr7	StringTie	exon	142141021	142141119	1000	+	.	gene_id "MSTRG.180636"; transcript_id "MSTRG.180636.73"; exon_number "12";
chr7	StringTie	exon	142143769	142143882	1000	+	.	gene_id "MSTRG.180636"; transcript_id "MSTRG.180636.73"; exon_number "13";
chr7	StringTie	exon	142144861	142144945	1000	+	.	gene_id "MSTRG.180636"; transcript_id "MSTRG.180636.73"; exon_number "14";
chr7	StringTie	exon	142147456	142147573	1000	+	.	gene_id "MSTRG.180636"; transcript_id "MSTRG.180636.73"; exon_number "15";
chr7	StringTie	exon	142154018	142154189	1000	+	.	gene_id "MSTRG.180636"; transcript_id "MSTRG.180636.73"; exon_number "16";
chr7	StringTie	exon	142154729	142154845	1000	+	.	gene_id "MSTRG.180636"; transcript_id "MSTRG.180636.73"; exon_number "17";
chr7	StringTie	exon	142157937	142158091	1000	+	.	gene_id "MSTRG.180636"; transcript_id "MSTRG.180636.73"; exon_number "18";
chr7	StringTie	exon	142158248	142158332	1000	+	.	gene_id "MSTRG.180636"; transcript_id "MSTRG.180636.73"; exon_number "19";
chr7	StringTie	exon	142159287	142159343	1000	+	.	gene_id "MSTRG.180636"; transcript_id "MSTRG.180636.73"; exon_number "20";
chr7	StringTie	exon	142160134	142160258	1000	+	.	gene_id "MSTRG.180636"; transcript_id "MSTRG.180636.73"; exon_number "21";
chr7	StringTie	exon	142161125	142161213	1000	+	.	gene_id "MSTRG.180636"; transcript_id "MSTRG.180636.73"; exon_number "22";
chr7	StringTie	exon	142161955	142162004	1000	+	.	gene_id "MSTRG.180636"; transcript_id "MSTRG.180636.73"; exon_number "23";
chr7	StringTie	exon	142164856	142165023	1000	+	.	gene_id "MSTRG.180636"; transcript_id "MSTRG.180636.73"; exon_number "24";
chr7	StringTie	exon	142166098	142166253	1000	+	.	gene_id "MSTRG.180636"; transcript_id "MSTRG.180636.73"; exon_number "25";
chr7	StringTie	exon	142167268	142167486	1000	+	.	gene_id "MSTRG.180636"; transcript_id "MSTRG.180636.73"; exon_number "26";
chr7	StringTie	exon	142170075	142170229	1000	+	.	gene_id "MSTRG.180636"; transcript_id "MSTRG.180636.73"; exon_number "27";
chr7	StringTie	exon	142171272	142171440	1000	+	.	gene_id "MSTRG.180636"; transcript_id "MSTRG.180636.73"; exon_number "28";
chr7	StringTie	exon	142172098	142172194	1000	+	.	gene_id "MSTRG.180636"; transcript_id "MSTRG.180636.73"; exon_number "29";
chr7	StringTie	exon	142172652	142172764	1000	+	.	gene_id "MSTRG.180636"; transcript_id "MSTRG.180636.73"; exon_number "30";
chr7	StringTie	exon	142173229	142175780	1000	+	.	gene_id "MSTRG.180636"; transcript_id "MSTRG.180636.73"; exon_number "31";
chr7	StringTie	exon	142183266	142183373	1000	+	.	gene_id "MSTRG.180636"; transcript_id "MSTRG.180636.73"; exon_number "32";
chr7	StringTie	exon	142185077	142185139	1000	+	.	gene_id "MSTRG.180636"; transcript_id "MSTRG.180636.73"; exon_number "33";
chr7	StringTie	exon	142185989	142186123	1000	+	.	gene_id "MSTRG.180636"; transcript_id "MSTRG.180636.73"; exon_number "34";
chr7	StringTie	exon	142187750	142189505	1000	+	.	gene_id "MSTRG.180636"; transcript_id "MSTRG.180636.73"; exon_number "35";
chr7	StringTie	exon	142196154	142196287	1000	+	.	gene_id "MSTRG.180636"; transcript_id "MSTRG.180636.73"; exon_number "36";
chr7	StringTie	exon	142196565	142196599	1000	+	.	gene_id "MSTRG.180636"; transcript_id "MSTRG.180636.73"; exon_number "37";
chr7	StringTie	exon	142196700	142196816	1000	+	.	gene_id "MSTRG.180636"; transcript_id "MSTRG.180636.73"; exon_number "38";
chr7	StringTie	exon	142197400	142197548	1000	+	.	gene_id "MSTRG.180636"; transcript_id "MSTRG.180636.73"; exon_number "39";
chr7	StringTie	exon	142197644	142197728	1000	+	.	gene_id "MSTRG.180636"; transcript_id "MSTRG.180636.73"; exon_number "40";
chr7	StringTie	exon	142198139	142198195	1000	+	.	gene_id "MSTRG.180636"; transcript_id "MSTRG.180636.73"; exon_number "41";
chr7	StringTie	exon	142198615	142198739	1000	+	.	gene_id "MSTRG.180636"; transcript_id "MSTRG.180636.73"; exon_number "42";
chr7	StringTie	exon	142199880	142199968	1000	+	.	gene_id "MSTRG.180636"; transcript_id "MSTRG.180636.73"; exon_number "43";
chr7	StringTie	exon	142208573	142208622	1000	+	.	gene_id "MSTRG.180636"; transcript_id "MSTRG.180636.73"; exon_number "44";
chr7	StringTie	exon	142218361	142218531	1000	+	.	gene_id "MSTRG.180636"; transcript_id "MSTRG.180636.73"; exon_number "45";
chr7	StringTie	exon	142219870	142223731	1000	+	.	gene_id "MSTRG.180636"; transcript_id "MSTRG.180636.73"; exon_number "46";
chr7	StringTie	transcript	142111727	142224092	1000	+	.	gene_id "MSTRG.180636"; transcript_id "MSTRG.180636.74";
chr7	StringTie	exon	142111727	142111807	1000	+	.	gene_id "MSTRG.180636"; transcript_id "MSTRG.180636.74"; exon_number "1";
chr7	StringTie	exon	142116874	142116979	1000	+	.	gene_id "MSTRG.180636"; transcript_id "MSTRG.180636.74"; exon_number "2";
chr7	StringTie	exon	142120302	142120381	1000	+	.	gene_id "MSTRG.180636"; transcript_id "MSTRG.180636.74"; exon_number "3";
chr7	StringTie	exon	142130948	142131071	1000	+	.	gene_id "MSTRG.180636"; transcript_id "MSTRG.180636.74"; exon_number "4";
chr7	StringTie	exon	142131518	142131627	1000	+	.	gene_id "MSTRG.180636"; transcript_id "MSTRG.180636.74"; exon_number "5";
chr7	StringTie	exon	142131931	142132085	1000	+	.	gene_id "MSTRG.180636"; transcript_id "MSTRG.180636.74"; exon_number "6";
chr7	StringTie	exon	142133981	142134152	1000	+	.	gene_id "MSTRG.180636"; transcript_id "MSTRG.180636.74"; exon_number "7";
chr7	StringTie	exon	142136541	142136668	1000	+	.	gene_id "MSTRG.180636"; transcript_id "MSTRG.180636.74"; exon_number "8";
chr7	StringTie	exon	142137433	142137545	1000	+	.	gene_id "MSTRG.180636"; transcript_id "MSTRG.180636.74"; exon_number "9";
chr7	StringTie	exon	142138542	142138667	1000	+	.	gene_id "MSTRG.180636"; transcript_id "MSTRG.180636.74"; exon_number "10";
chr7	StringTie	exon	142140802	142140933	1000	+	.	gene_id "MSTRG.180636"; transcript_id "MSTRG.180636.74"; exon_number "11";
chr7	StringTie	exon	142141021	142141119	1000	+	.	gene_id "MSTRG.180636"; transcript_id "MSTRG.180636.74"; exon_number "12";
chr7	StringTie	exon	142143769	142143882	1000	+	.	gene_id "MSTRG.180636"; transcript_id "MSTRG.180636.74"; exon_number "13";
chr7	StringTie	exon	142144861	142144945	1000	+	.	gene_id "MSTRG.180636"; transcript_id "MSTRG.180636.74"; exon_number "14";
chr7	StringTie	exon	142147456	142147573	1000	+	.	gene_id "MSTRG.180636"; transcript_id "MSTRG.180636.74"; exon_number "15";
chr7	StringTie	exon	142154018	142154189	1000	+	.	gene_id "MSTRG.180636"; transcript_id "MSTRG.180636.74"; exon_number "16";
chr7	StringTie	exon	142154729	142154845	1000	+	.	gene_id "MSTRG.180636"; transcript_id "MSTRG.180636.74"; exon_number "17";
chr7	StringTie	exon	142157937	142158091	1000	+	.	gene_id "MSTRG.180636"; transcript_id "MSTRG.180636.74"; exon_number "18";
chr7	StringTie	exon	142158248	142158332	1000	+	.	gene_id "MSTRG.180636"; transcript_id "MSTRG.180636.74"; exon_number "19";
chr7	StringTie	exon	142159287	142159343	1000	+	.	gene_id "MSTRG.180636"; transcript_id "MSTRG.180636.74"; exon_number "20";
chr7	StringTie	exon	142160134	142160258	1000	+	.	gene_id "MSTRG.180636"; transcript_id "MSTRG.180636.74"; exon_number "21";
chr7	StringTie	exon	142161125	142161213	1000	+	.	gene_id "MSTRG.180636"; transcript_id "MSTRG.180636.74"; exon_number "22";
chr7	StringTie	exon	142161955	142162004	1000	+	.	gene_id "MSTRG.180636"; transcript_id "MSTRG.180636.74"; exon_number "23";
chr7	StringTie	exon	142164856	142165023	1000	+	.	gene_id "MSTRG.180636"; transcript_id "MSTRG.180636.74"; exon_number "24";
chr7	StringTie	exon	142166098	142166253	1000	+	.	gene_id "MSTRG.180636"; transcript_id "MSTRG.180636.74"; exon_number "25";
chr7	StringTie	exon	142167268	142167486	1000	+	.	gene_id "MSTRG.180636"; transcript_id "MSTRG.180636.74"; exon_number "26";
chr7	StringTie	exon	142170075	142170229	1000	+	.	gene_id "MSTRG.180636"; transcript_id "MSTRG.180636.74"; exon_number "27";
chr7	StringTie	exon	142171272	142171440	1000	+	.	gene_id "MSTRG.180636"; transcript_id "MSTRG.180636.74"; exon_number "28";
chr7	StringTie	exon	142172098	142172194	1000	+	.	gene_id "MSTRG.180636"; transcript_id "MSTRG.180636.74"; exon_number "29";
chr7	StringTie	exon	142172652	142172764	1000	+	.	gene_id "MSTRG.180636"; transcript_id "MSTRG.180636.74"; exon_number "30";
chr7	StringTie	exon	142173229	142173320	1000	+	.	gene_id "MSTRG.180636"; transcript_id "MSTRG.180636.74"; exon_number "31";
chr7	StringTie	exon	142175652	142175780	1000	+	.	gene_id "MSTRG.180636"; transcript_id "MSTRG.180636.74"; exon_number "32";
chr7	StringTie	exon	142183266	142183373	1000	+	.	gene_id "MSTRG.180636"; transcript_id "MSTRG.180636.74"; exon_number "33";
chr7	StringTie	exon	142185077	142185139	1000	+	.	gene_id "MSTRG.180636"; transcript_id "MSTRG.180636.74"; exon_number "34";
chr7	StringTie	exon	142185989	142186123	1000	+	.	gene_id "MSTRG.180636"; transcript_id "MSTRG.180636.74"; exon_number "35";
chr7	StringTie	exon	142187750	142187834	1000	+	.	gene_id "MSTRG.180636"; transcript_id "MSTRG.180636.74"; exon_number "36";
chr7	StringTie	exon	142189367	142189505	1000	+	.	gene_id "MSTRG.180636"; transcript_id "MSTRG.180636.74"; exon_number "37";
chr7	StringTie	exon	142196154	142196287	1000	+	.	gene_id "MSTRG.180636"; transcript_id "MSTRG.180636.74"; exon_number "38";
chr7	StringTie	exon	142196565	142196599	1000	+	.	gene_id "MSTRG.180636"; transcript_id "MSTRG.180636.74"; exon_number "39";
chr7	StringTie	exon	142196700	142196816	1000	+	.	gene_id "MSTRG.180636"; transcript_id "MSTRG.180636.74"; exon_number "40";
chr7	StringTie	exon	142197400	142197548	1000	+	.	gene_id "MSTRG.180636"; transcript_id "MSTRG.180636.74"; exon_number "41";
chr7	StringTie	exon	142197644	142197728	1000	+	.	gene_id "MSTRG.180636"; transcript_id "MSTRG.180636.74"; exon_number "42";
chr7	StringTie	exon	142198139	142198195	1000	+	.	gene_id "MSTRG.180636"; transcript_id "MSTRG.180636.74"; exon_number "43";
chr7	StringTie	exon	142198615	142198739	1000	+	.	gene_id "MSTRG.180636"; transcript_id "MSTRG.180636.74"; exon_number "44";
chr7	StringTie	exon	142199880	142199968	1000	+	.	gene_id "MSTRG.180636"; transcript_id "MSTRG.180636.74"; exon_number "45";
chr7	StringTie	exon	142208573	142208622	1000	+	.	gene_id "MSTRG.180636"; transcript_id "MSTRG.180636.74"; exon_number "46";
chr7	StringTie	exon	142218361	142218531	1000	+	.	gene_id "MSTRG.180636"; transcript_id "MSTRG.180636.74"; exon_number "47";
chr7	StringTie	exon	142219870	142224092	1000	+	.	gene_id "MSTRG.180636"; transcript_id "MSTRG.180636.74"; exon_number "48";
chr7	StringTie	transcript	142111729	142224081	1000	+	.	gene_id "MSTRG.180636"; transcript_id "MSTRG.180636.75";
chr7	StringTie	exon	142111729	142111807	1000	+	.	gene_id "MSTRG.180636"; transcript_id "MSTRG.180636.75"; exon_number "1";
chr7	StringTie	exon	142116874	142116979	1000	+	.	gene_id "MSTRG.180636"; transcript_id "MSTRG.180636.75"; exon_number "2";
chr7	StringTie	exon	142120302	142120381	1000	+	.	gene_id "MSTRG.180636"; transcript_id "MSTRG.180636.75"; exon_number "3";
chr7	StringTie	exon	142130948	142131071	1000	+	.	gene_id "MSTRG.180636"; transcript_id "MSTRG.180636.75"; exon_number "4";
chr7	StringTie	exon	142131518	142131627	1000	+	.	gene_id "MSTRG.180636"; transcript_id "MSTRG.180636.75"; exon_number "5";
chr7	StringTie	exon	142131931	142132085	1000	+	.	gene_id "MSTRG.180636"; transcript_id "MSTRG.180636.75"; exon_number "6";
chr7	StringTie	exon	142133981	142134152	1000	+	.	gene_id "MSTRG.180636"; transcript_id "MSTRG.180636.75"; exon_number "7";
chr7	StringTie	exon	142136541	142136640	1000	+	.	gene_id "MSTRG.180636"; transcript_id "MSTRG.180636.75"; exon_number "8";
chr7	StringTie	exon	142137433	142137545	1000	+	.	gene_id "MSTRG.180636"; transcript_id "MSTRG.180636.75"; exon_number "9";
chr7	StringTie	exon	142138542	142138667	1000	+	.	gene_id "MSTRG.180636"; transcript_id "MSTRG.180636.75"; exon_number "10";
chr7	StringTie	exon	142140802	142140933	1000	+	.	gene_id "MSTRG.180636"; transcript_id "MSTRG.180636.75"; exon_number "11";
chr7	StringTie	exon	142141021	142141119	1000	+	.	gene_id "MSTRG.180636"; transcript_id "MSTRG.180636.75"; exon_number "12";
chr7	StringTie	exon	142143769	142143882	1000	+	.	gene_id "MSTRG.180636"; transcript_id "MSTRG.180636.75"; exon_number "13";
chr7	StringTie	exon	142154018	142154189	1000	+	.	gene_id "MSTRG.180636"; transcript_id "MSTRG.180636.75"; exon_number "14";
chr7	StringTie	exon	142154729	142154845	1000	+	.	gene_id "MSTRG.180636"; transcript_id "MSTRG.180636.75"; exon_number "15";
chr7	StringTie	exon	142157937	142158091	1000	+	.	gene_id "MSTRG.180636"; transcript_id "MSTRG.180636.75"; exon_number "16";
chr7	StringTie	exon	142158248	142158332	1000	+	.	gene_id "MSTRG.180636"; transcript_id "MSTRG.180636.75"; exon_number "17";
chr7	StringTie	exon	142159287	142159343	1000	+	.	gene_id "MSTRG.180636"; transcript_id "MSTRG.180636.75"; exon_number "18";
chr7	StringTie	exon	142160134	142160258	1000	+	.	gene_id "MSTRG.180636"; transcript_id "MSTRG.180636.75"; exon_number "19";
chr7	StringTie	exon	142161125	142161213	1000	+	.	gene_id "MSTRG.180636"; transcript_id "MSTRG.180636.75"; exon_number "20";
chr7	StringTie	exon	142161955	142162004	1000	+	.	gene_id "MSTRG.180636"; transcript_id "MSTRG.180636.75"; exon_number "21";
chr7	StringTie	exon	142164856	142165023	1000	+	.	gene_id "MSTRG.180636"; transcript_id "MSTRG.180636.75"; exon_number "22";
chr7	StringTie	exon	142166098	142166253	1000	+	.	gene_id "MSTRG.180636"; transcript_id "MSTRG.180636.75"; exon_number "23";
chr7	StringTie	exon	142167268	142167486	1000	+	.	gene_id "MSTRG.180636"; transcript_id "MSTRG.180636.75"; exon_number "24";
chr7	StringTie	exon	142170075	142170229	1000	+	.	gene_id "MSTRG.180636"; transcript_id "MSTRG.180636.75"; exon_number "25";
chr7	StringTie	exon	142171272	142171440	1000	+	.	gene_id "MSTRG.180636"; transcript_id "MSTRG.180636.75"; exon_number "26";
chr7	StringTie	exon	142172098	142172194	1000	+	.	gene_id "MSTRG.180636"; transcript_id "MSTRG.180636.75"; exon_number "27";
chr7	StringTie	exon	142172652	142172764	1000	+	.	gene_id "MSTRG.180636"; transcript_id "MSTRG.180636.75"; exon_number "28";
chr7	StringTie	exon	142173229	142173354	1000	+	.	gene_id "MSTRG.180636"; transcript_id "MSTRG.180636.75"; exon_number "29";
chr7	StringTie	exon	142175652	142175780	1000	+	.	gene_id "MSTRG.180636"; transcript_id "MSTRG.180636.75"; exon_number "30";
chr7	StringTie	exon	142183266	142183373	1000	+	.	gene_id "MSTRG.180636"; transcript_id "MSTRG.180636.75"; exon_number "31";
chr7	StringTie	exon	142185077	142186123	1000	+	.	gene_id "MSTRG.180636"; transcript_id "MSTRG.180636.75"; exon_number "32";
chr7	StringTie	exon	142187750	142187834	1000	+	.	gene_id "MSTRG.180636"; transcript_id "MSTRG.180636.75"; exon_number "33";
chr7	StringTie	exon	142189367	142189505	1000	+	.	gene_id "MSTRG.180636"; transcript_id "MSTRG.180636.75"; exon_number "34";
chr7	StringTie	exon	142196154	142196287	1000	+	.	gene_id "MSTRG.180636"; transcript_id "MSTRG.180636.75"; exon_number "35";
chr7	StringTie	exon	142196565	142196599	1000	+	.	gene_id "MSTRG.180636"; transcript_id "MSTRG.180636.75"; exon_number "36";
chr7	StringTie	exon	142196700	142196816	1000	+	.	gene_id "MSTRG.180636"; transcript_id "MSTRG.180636.75"; exon_number "37";
chr7	StringTie	exon	142197400	142197548	1000	+	.	gene_id "MSTRG.180636"; transcript_id "MSTRG.180636.75"; exon_number "38";
chr7	StringTie	exon	142197644	142197728	1000	+	.	gene_id "MSTRG.180636"; transcript_id "MSTRG.180636.75"; exon_number "39";
chr7	StringTie	exon	142198139	142198195	1000	+	.	gene_id "MSTRG.180636"; transcript_id "MSTRG.180636.75"; exon_number "40";
chr7	StringTie	exon	142198615	142198739	1000	+	.	gene_id "MSTRG.180636"; transcript_id "MSTRG.180636.75"; exon_number "41";
chr7	StringTie	exon	142199880	142199968	1000	+	.	gene_id "MSTRG.180636"; transcript_id "MSTRG.180636.75"; exon_number "42";
chr7	StringTie	exon	142208573	142208622	1000	+	.	gene_id "MSTRG.180636"; transcript_id "MSTRG.180636.75"; exon_number "43";
chr7	StringTie	exon	142218361	142218531	1000	+	.	gene_id "MSTRG.180636"; transcript_id "MSTRG.180636.75"; exon_number "44";
chr7	StringTie	exon	142219870	142224081	1000	+	.	gene_id "MSTRG.180636"; transcript_id "MSTRG.180636.75"; exon_number "45";
chr7	StringTie	transcript	142111736	142223731	1000	+	.	gene_id "MSTRG.180636"; transcript_id "MSTRG.180636.76";
chr7	StringTie	exon	142111736	142111807	1000	+	.	gene_id "MSTRG.180636"; transcript_id "MSTRG.180636.76"; exon_number "1";
chr7	StringTie	exon	142116874	142116979	1000	+	.	gene_id "MSTRG.180636"; transcript_id "MSTRG.180636.76"; exon_number "2";
chr7	StringTie	exon	142120302	142120381	1000	+	.	gene_id "MSTRG.180636"; transcript_id "MSTRG.180636.76"; exon_number "3";
chr7	StringTie	exon	142130948	142131071	1000	+	.	gene_id "MSTRG.180636"; transcript_id "MSTRG.180636.76"; exon_number "4";
chr7	StringTie	exon	142131518	142131627	1000	+	.	gene_id "MSTRG.180636"; transcript_id "MSTRG.180636.76"; exon_number "5";
chr7	StringTie	exon	142131931	142132085	1000	+	.	gene_id "MSTRG.180636"; transcript_id "MSTRG.180636.76"; exon_number "6";
chr7	StringTie	exon	142133981	142134152	1000	+	.	gene_id "MSTRG.180636"; transcript_id "MSTRG.180636.76"; exon_number "7";
chr7	StringTie	exon	142136541	142136668	1000	+	.	gene_id "MSTRG.180636"; transcript_id "MSTRG.180636.76"; exon_number "8";
chr7	StringTie	exon	142137433	142137545	1000	+	.	gene_id "MSTRG.180636"; transcript_id "MSTRG.180636.76"; exon_number "9";
chr7	StringTie	exon	142138542	142138667	1000	+	.	gene_id "MSTRG.180636"; transcript_id "MSTRG.180636.76"; exon_number "10";
chr7	StringTie	exon	142140802	142140933	1000	+	.	gene_id "MSTRG.180636"; transcript_id "MSTRG.180636.76"; exon_number "11";
chr7	StringTie	exon	142141021	142141119	1000	+	.	gene_id "MSTRG.180636"; transcript_id "MSTRG.180636.76"; exon_number "12";
chr7	StringTie	exon	142143769	142143882	1000	+	.	gene_id "MSTRG.180636"; transcript_id "MSTRG.180636.76"; exon_number "13";
chr7	StringTie	exon	142144861	142144945	1000	+	.	gene_id "MSTRG.180636"; transcript_id "MSTRG.180636.76"; exon_number "14";
chr7	StringTie	exon	142147456	142147573	1000	+	.	gene_id "MSTRG.180636"; transcript_id "MSTRG.180636.76"; exon_number "15";
chr7	StringTie	exon	142154018	142154189	1000	+	.	gene_id "MSTRG.180636"; transcript_id "MSTRG.180636.76"; exon_number "16";
chr7	StringTie	exon	142154729	142154845	1000	+	.	gene_id "MSTRG.180636"; transcript_id "MSTRG.180636.76"; exon_number "17";
chr7	StringTie	exon	142157937	142158091	1000	+	.	gene_id "MSTRG.180636"; transcript_id "MSTRG.180636.76"; exon_number "18";
chr7	StringTie	exon	142158248	142158332	1000	+	.	gene_id "MSTRG.180636"; transcript_id "MSTRG.180636.76"; exon_number "19";
chr7	StringTie	exon	142159287	142159343	1000	+	.	gene_id "MSTRG.180636"; transcript_id "MSTRG.180636.76"; exon_number "20";
chr7	StringTie	exon	142160134	142160258	1000	+	.	gene_id "MSTRG.180636"; transcript_id "MSTRG.180636.76"; exon_number "21";
chr7	StringTie	exon	142161125	142161213	1000	+	.	gene_id "MSTRG.180636"; transcript_id "MSTRG.180636.76"; exon_number "22";
chr7	StringTie	exon	142161955	142162004	1000	+	.	gene_id "MSTRG.180636"; transcript_id "MSTRG.180636.76"; exon_number "23";
chr7	StringTie	exon	142164856	142165023	1000	+	.	gene_id "MSTRG.180636"; transcript_id "MSTRG.180636.76"; exon_number "24";
chr7	StringTie	exon	142166098	142166253	1000	+	.	gene_id "MSTRG.180636"; transcript_id "MSTRG.180636.76"; exon_number "25";
chr7	StringTie	exon	142167268	142167486	1000	+	.	gene_id "MSTRG.180636"; transcript_id "MSTRG.180636.76"; exon_number "26";
chr7	StringTie	exon	142170075	142170229	1000	+	.	gene_id "MSTRG.180636"; transcript_id "MSTRG.180636.76"; exon_number "27";
chr7	StringTie	exon	142171272	142171440	1000	+	.	gene_id "MSTRG.180636"; transcript_id "MSTRG.180636.76"; exon_number "28";
chr7	StringTie	exon	142172098	142172194	1000	+	.	gene_id "MSTRG.180636"; transcript_id "MSTRG.180636.76"; exon_number "29";
chr7	StringTie	exon	142172652	142172764	1000	+	.	gene_id "MSTRG.180636"; transcript_id "MSTRG.180636.76"; exon_number "30";
chr7	StringTie	exon	142173229	142173354	1000	+	.	gene_id "MSTRG.180636"; transcript_id "MSTRG.180636.76"; exon_number "31";
chr7	StringTie	exon	142175652	142175780	1000	+	.	gene_id "MSTRG.180636"; transcript_id "MSTRG.180636.76"; exon_number "32";
chr7	StringTie	exon	142183266	142183373	1000	+	.	gene_id "MSTRG.180636"; transcript_id "MSTRG.180636.76"; exon_number "33";
chr7	StringTie	exon	142185077	142185139	1000	+	.	gene_id "MSTRG.180636"; transcript_id "MSTRG.180636.76"; exon_number "34";
chr7	StringTie	exon	142185989	142186123	1000	+	.	gene_id "MSTRG.180636"; transcript_id "MSTRG.180636.76"; exon_number "35";
chr7	StringTie	exon	142189367	142189505	1000	+	.	gene_id "MSTRG.180636"; transcript_id "MSTRG.180636.76"; exon_number "36";
chr7	StringTie	exon	142196154	142196287	1000	+	.	gene_id "MSTRG.180636"; transcript_id "MSTRG.180636.76"; exon_number "37";
chr7	StringTie	exon	142196565	142196599	1000	+	.	gene_id "MSTRG.180636"; transcript_id "MSTRG.180636.76"; exon_number "38";
chr7	StringTie	exon	142196700	142196816	1000	+	.	gene_id "MSTRG.180636"; transcript_id "MSTRG.180636.76"; exon_number "39";
chr7	StringTie	exon	142197400	142197548	1000	+	.	gene_id "MSTRG.180636"; transcript_id "MSTRG.180636.76"; exon_number "40";
chr7	StringTie	exon	142197644	142197728	1000	+	.	gene_id "MSTRG.180636"; transcript_id "MSTRG.180636.76"; exon_number "41";
chr7	StringTie	exon	142198139	142198195	1000	+	.	gene_id "MSTRG.180636"; transcript_id "MSTRG.180636.76"; exon_number "42";
chr7	StringTie	exon	142198615	142198739	1000	+	.	gene_id "MSTRG.180636"; transcript_id "MSTRG.180636.76"; exon_number "43";
chr7	StringTie	exon	142199880	142199968	1000	+	.	gene_id "MSTRG.180636"; transcript_id "MSTRG.180636.76"; exon_number "44";
chr7	StringTie	exon	142208573	142208622	1000	+	.	gene_id "MSTRG.180636"; transcript_id "MSTRG.180636.76"; exon_number "45";
chr7	StringTie	exon	142218361	142218531	1000	+	.	gene_id "MSTRG.180636"; transcript_id "MSTRG.180636.76"; exon_number "46";
chr7	StringTie	exon	142219870	142223731	1000	+	.	gene_id "MSTRG.180636"; transcript_id "MSTRG.180636.76"; exon_number "47";
chr7	StringTie	transcript	142111749	142223672	1000	+	.	gene_id "MSTRG.180636"; transcript_id "MSTRG.180636.77";
chr7	StringTie	exon	142111749	142111807	1000	+	.	gene_id "MSTRG.180636"; transcript_id "MSTRG.180636.77"; exon_number "1";
chr7	StringTie	exon	142116874	142116979	1000	+	.	gene_id "MSTRG.180636"; transcript_id "MSTRG.180636.77"; exon_number "2";
chr7	StringTie	exon	142120302	142120381	1000	+	.	gene_id "MSTRG.180636"; transcript_id "MSTRG.180636.77"; exon_number "3";
chr7	StringTie	exon	142130948	142131071	1000	+	.	gene_id "MSTRG.180636"; transcript_id "MSTRG.180636.77"; exon_number "4";
chr7	StringTie	exon	142131518	142131627	1000	+	.	gene_id "MSTRG.180636"; transcript_id "MSTRG.180636.77"; exon_number "5";
chr7	StringTie	exon	142131931	142132085	1000	+	.	gene_id "MSTRG.180636"; transcript_id "MSTRG.180636.77"; exon_number "6";
chr7	StringTie	exon	142133981	142134152	1000	+	.	gene_id "MSTRG.180636"; transcript_id "MSTRG.180636.77"; exon_number "7";
chr7	StringTie	exon	142136541	142136640	1000	+	.	gene_id "MSTRG.180636"; transcript_id "MSTRG.180636.77"; exon_number "8";
chr7	StringTie	exon	142137433	142137545	1000	+	.	gene_id "MSTRG.180636"; transcript_id "MSTRG.180636.77"; exon_number "9";
chr7	StringTie	exon	142138542	142138667	1000	+	.	gene_id "MSTRG.180636"; transcript_id "MSTRG.180636.77"; exon_number "10";
chr7	StringTie	exon	142140802	142140933	1000	+	.	gene_id "MSTRG.180636"; transcript_id "MSTRG.180636.77"; exon_number "11";
chr7	StringTie	exon	142141021	142141119	1000	+	.	gene_id "MSTRG.180636"; transcript_id "MSTRG.180636.77"; exon_number "12";
chr7	StringTie	exon	142143769	142143882	1000	+	.	gene_id "MSTRG.180636"; transcript_id "MSTRG.180636.77"; exon_number "13";
chr7	StringTie	exon	142147456	142147573	1000	+	.	gene_id "MSTRG.180636"; transcript_id "MSTRG.180636.77"; exon_number "14";
chr7	StringTie	exon	142154018	142154189	1000	+	.	gene_id "MSTRG.180636"; transcript_id "MSTRG.180636.77"; exon_number "15";
chr7	StringTie	exon	142154729	142154845	1000	+	.	gene_id "MSTRG.180636"; transcript_id "MSTRG.180636.77"; exon_number "16";
chr7	StringTie	exon	142157937	142158091	1000	+	.	gene_id "MSTRG.180636"; transcript_id "MSTRG.180636.77"; exon_number "17";
chr7	StringTie	exon	142158248	142158332	1000	+	.	gene_id "MSTRG.180636"; transcript_id "MSTRG.180636.77"; exon_number "18";
chr7	StringTie	exon	142159287	142159343	1000	+	.	gene_id "MSTRG.180636"; transcript_id "MSTRG.180636.77"; exon_number "19";
chr7	StringTie	exon	142160134	142160258	1000	+	.	gene_id "MSTRG.180636"; transcript_id "MSTRG.180636.77"; exon_number "20";
chr7	StringTie	exon	142161125	142161213	1000	+	.	gene_id "MSTRG.180636"; transcript_id "MSTRG.180636.77"; exon_number "21";
chr7	StringTie	exon	142161955	142162004	1000	+	.	gene_id "MSTRG.180636"; transcript_id "MSTRG.180636.77"; exon_number "22";
chr7	StringTie	exon	142164856	142165023	1000	+	.	gene_id "MSTRG.180636"; transcript_id "MSTRG.180636.77"; exon_number "23";
chr7	StringTie	exon	142166098	142166253	1000	+	.	gene_id "MSTRG.180636"; transcript_id "MSTRG.180636.77"; exon_number "24";
chr7	StringTie	exon	142167268	142167486	1000	+	.	gene_id "MSTRG.180636"; transcript_id "MSTRG.180636.77"; exon_number "25";
chr7	StringTie	exon	142170075	142170229	1000	+	.	gene_id "MSTRG.180636"; transcript_id "MSTRG.180636.77"; exon_number "26";
chr7	StringTie	exon	142171272	142171440	1000	+	.	gene_id "MSTRG.180636"; transcript_id "MSTRG.180636.77"; exon_number "27";
chr7	StringTie	exon	142172098	142172194	1000	+	.	gene_id "MSTRG.180636"; transcript_id "MSTRG.180636.77"; exon_number "28";
chr7	StringTie	exon	142172652	142172764	1000	+	.	gene_id "MSTRG.180636"; transcript_id "MSTRG.180636.77"; exon_number "29";
chr7	StringTie	exon	142173229	142173354	1000	+	.	gene_id "MSTRG.180636"; transcript_id "MSTRG.180636.77"; exon_number "30";
chr7	StringTie	exon	142175652	142175780	1000	+	.	gene_id "MSTRG.180636"; transcript_id "MSTRG.180636.77"; exon_number "31";
chr7	StringTie	exon	142183266	142183373	1000	+	.	gene_id "MSTRG.180636"; transcript_id "MSTRG.180636.77"; exon_number "32";
chr7	StringTie	exon	142185077	142185139	1000	+	.	gene_id "MSTRG.180636"; transcript_id "MSTRG.180636.77"; exon_number "33";
chr7	StringTie	exon	142185989	142186123	1000	+	.	gene_id "MSTRG.180636"; transcript_id "MSTRG.180636.77"; exon_number "34";
chr7	StringTie	exon	142187750	142187834	1000	+	.	gene_id "MSTRG.180636"; transcript_id "MSTRG.180636.77"; exon_number "35";
chr7	StringTie	exon	142189367	142189505	1000	+	.	gene_id "MSTRG.180636"; transcript_id "MSTRG.180636.77"; exon_number "36";
chr7	StringTie	exon	142196154	142196287	1000	+	.	gene_id "MSTRG.180636"; transcript_id "MSTRG.180636.77"; exon_number "37";
chr7	StringTie	exon	142196565	142196599	1000	+	.	gene_id "MSTRG.180636"; transcript_id "MSTRG.180636.77"; exon_number "38";
chr7	StringTie	exon	142196704	142196816	1000	+	.	gene_id "MSTRG.180636"; transcript_id "MSTRG.180636.77"; exon_number "39";
chr7	StringTie	exon	142197400	142197548	1000	+	.	gene_id "MSTRG.180636"; transcript_id "MSTRG.180636.77"; exon_number "40";
chr7	StringTie	exon	142197644	142197728	1000	+	.	gene_id "MSTRG.180636"; transcript_id "MSTRG.180636.77"; exon_number "41";
chr7	StringTie	exon	142198139	142198195	1000	+	.	gene_id "MSTRG.180636"; transcript_id "MSTRG.180636.77"; exon_number "42";
chr7	StringTie	exon	142198615	142198739	1000	+	.	gene_id "MSTRG.180636"; transcript_id "MSTRG.180636.77"; exon_number "43";
chr7	StringTie	exon	142199880	142199968	1000	+	.	gene_id "MSTRG.180636"; transcript_id "MSTRG.180636.77"; exon_number "44";
chr7	StringTie	exon	142208573	142208622	1000	+	.	gene_id "MSTRG.180636"; transcript_id "MSTRG.180636.77"; exon_number "45";
chr7	StringTie	exon	142218361	142218531	1000	+	.	gene_id "MSTRG.180636"; transcript_id "MSTRG.180636.77"; exon_number "46";
chr7	StringTie	exon	142219870	142223672	1000	+	.	gene_id "MSTRG.180636"; transcript_id "MSTRG.180636.77"; exon_number "47";
chr7	StringTie	transcript	142111749	142223786	1000	+	.	gene_id "MSTRG.180636"; transcript_id "MSTRG.180636.78";
chr7	StringTie	exon	142111749	142111807	1000	+	.	gene_id "MSTRG.180636"; transcript_id "MSTRG.180636.78"; exon_number "1";
chr7	StringTie	exon	142116874	142116979	1000	+	.	gene_id "MSTRG.180636"; transcript_id "MSTRG.180636.78"; exon_number "2";
chr7	StringTie	exon	142120302	142120381	1000	+	.	gene_id "MSTRG.180636"; transcript_id "MSTRG.180636.78"; exon_number "3";
chr7	StringTie	exon	142130948	142131071	1000	+	.	gene_id "MSTRG.180636"; transcript_id "MSTRG.180636.78"; exon_number "4";
chr7	StringTie	exon	142131518	142131627	1000	+	.	gene_id "MSTRG.180636"; transcript_id "MSTRG.180636.78"; exon_number "5";
chr7	StringTie	exon	142131931	142132085	1000	+	.	gene_id "MSTRG.180636"; transcript_id "MSTRG.180636.78"; exon_number "6";
chr7	StringTie	exon	142133981	142134152	1000	+	.	gene_id "MSTRG.180636"; transcript_id "MSTRG.180636.78"; exon_number "7";
chr7	StringTie	exon	142136541	142136640	1000	+	.	gene_id "MSTRG.180636"; transcript_id "MSTRG.180636.78"; exon_number "8";
chr7	StringTie	exon	142137433	142137545	1000	+	.	gene_id "MSTRG.180636"; transcript_id "MSTRG.180636.78"; exon_number "9";
chr7	StringTie	exon	142138542	142138667	1000	+	.	gene_id "MSTRG.180636"; transcript_id "MSTRG.180636.78"; exon_number "10";
chr7	StringTie	exon	142140802	142140933	1000	+	.	gene_id "MSTRG.180636"; transcript_id "MSTRG.180636.78"; exon_number "11";
chr7	StringTie	exon	142141021	142141119	1000	+	.	gene_id "MSTRG.180636"; transcript_id "MSTRG.180636.78"; exon_number "12";
chr7	StringTie	exon	142143769	142143882	1000	+	.	gene_id "MSTRG.180636"; transcript_id "MSTRG.180636.78"; exon_number "13";
chr7	StringTie	exon	142144861	142144945	1000	+	.	gene_id "MSTRG.180636"; transcript_id "MSTRG.180636.78"; exon_number "14";
chr7	StringTie	exon	142147456	142147573	1000	+	.	gene_id "MSTRG.180636"; transcript_id "MSTRG.180636.78"; exon_number "15";
chr7	StringTie	exon	142154018	142154189	1000	+	.	gene_id "MSTRG.180636"; transcript_id "MSTRG.180636.78"; exon_number "16";
chr7	StringTie	exon	142154733	142154845	1000	+	.	gene_id "MSTRG.180636"; transcript_id "MSTRG.180636.78"; exon_number "17";
chr7	StringTie	exon	142157937	142158091	1000	+	.	gene_id "MSTRG.180636"; transcript_id "MSTRG.180636.78"; exon_number "18";
chr7	StringTie	exon	142158248	142158332	1000	+	.	gene_id "MSTRG.180636"; transcript_id "MSTRG.180636.78"; exon_number "19";
chr7	StringTie	exon	142159287	142159343	1000	+	.	gene_id "MSTRG.180636"; transcript_id "MSTRG.180636.78"; exon_number "20";
chr7	StringTie	exon	142160134	142160258	1000	+	.	gene_id "MSTRG.180636"; transcript_id "MSTRG.180636.78"; exon_number "21";
chr7	StringTie	exon	142161125	142161213	1000	+	.	gene_id "MSTRG.180636"; transcript_id "MSTRG.180636.78"; exon_number "22";
chr7	StringTie	exon	142161955	142162004	1000	+	.	gene_id "MSTRG.180636"; transcript_id "MSTRG.180636.78"; exon_number "23";
chr7	StringTie	exon	142164856	142165023	1000	+	.	gene_id "MSTRG.180636"; transcript_id "MSTRG.180636.78"; exon_number "24";
chr7	StringTie	exon	142166098	142166253	1000	+	.	gene_id "MSTRG.180636"; transcript_id "MSTRG.180636.78"; exon_number "25";
chr7	StringTie	exon	142167268	142167486	1000	+	.	gene_id "MSTRG.180636"; transcript_id "MSTRG.180636.78"; exon_number "26";
chr7	StringTie	exon	142170075	142170229	1000	+	.	gene_id "MSTRG.180636"; transcript_id "MSTRG.180636.78"; exon_number "27";
chr7	StringTie	exon	142171272	142171440	1000	+	.	gene_id "MSTRG.180636"; transcript_id "MSTRG.180636.78"; exon_number "28";
chr7	StringTie	exon	142172098	142172194	1000	+	.	gene_id "MSTRG.180636"; transcript_id "MSTRG.180636.78"; exon_number "29";
chr7	StringTie	exon	142172652	142172764	1000	+	.	gene_id "MSTRG.180636"; transcript_id "MSTRG.180636.78"; exon_number "30";
chr7	StringTie	exon	142173229	142173354	1000	+	.	gene_id "MSTRG.180636"; transcript_id "MSTRG.180636.78"; exon_number "31";
chr7	StringTie	exon	142175652	142175780	1000	+	.	gene_id "MSTRG.180636"; transcript_id "MSTRG.180636.78"; exon_number "32";
chr7	StringTie	exon	142183266	142183373	1000	+	.	gene_id "MSTRG.180636"; transcript_id "MSTRG.180636.78"; exon_number "33";
chr7	StringTie	exon	142185077	142185139	1000	+	.	gene_id "MSTRG.180636"; transcript_id "MSTRG.180636.78"; exon_number "34";
chr7	StringTie	exon	142185989	142186123	1000	+	.	gene_id "MSTRG.180636"; transcript_id "MSTRG.180636.78"; exon_number "35";
chr7	StringTie	exon	142187750	142187834	1000	+	.	gene_id "MSTRG.180636"; transcript_id "MSTRG.180636.78"; exon_number "36";
chr7	StringTie	exon	142189367	142189505	1000	+	.	gene_id "MSTRG.180636"; transcript_id "MSTRG.180636.78"; exon_number "37";
chr7	StringTie	exon	142196154	142196287	1000	+	.	gene_id "MSTRG.180636"; transcript_id "MSTRG.180636.78"; exon_number "38";
chr7	StringTie	exon	142196565	142196599	1000	+	.	gene_id "MSTRG.180636"; transcript_id "MSTRG.180636.78"; exon_number "39";
chr7	StringTie	exon	142196700	142196816	1000	+	.	gene_id "MSTRG.180636"; transcript_id "MSTRG.180636.78"; exon_number "40";
chr7	StringTie	exon	142197400	142197548	1000	+	.	gene_id "MSTRG.180636"; transcript_id "MSTRG.180636.78"; exon_number "41";
chr7	StringTie	exon	142197644	142197728	1000	+	.	gene_id "MSTRG.180636"; transcript_id "MSTRG.180636.78"; exon_number "42";
chr7	StringTie	exon	142198139	142198195	1000	+	.	gene_id "MSTRG.180636"; transcript_id "MSTRG.180636.78"; exon_number "43";
chr7	StringTie	exon	142198615	142198739	1000	+	.	gene_id "MSTRG.180636"; transcript_id "MSTRG.180636.78"; exon_number "44";
chr7	StringTie	exon	142199880	142199968	1000	+	.	gene_id "MSTRG.180636"; transcript_id "MSTRG.180636.78"; exon_number "45";
chr7	StringTie	exon	142208573	142208622	1000	+	.	gene_id "MSTRG.180636"; transcript_id "MSTRG.180636.78"; exon_number "46";
chr7	StringTie	exon	142218361	142218531	1000	+	.	gene_id "MSTRG.180636"; transcript_id "MSTRG.180636.78"; exon_number "47";
chr7	StringTie	exon	142219870	142223786	1000	+	.	gene_id "MSTRG.180636"; transcript_id "MSTRG.180636.78"; exon_number "48";
chr7	StringTie	transcript	141988554	142106781	1000	+	.	gene_id "MSTRG.180636"; transcript_id "MSTRG.180636.8";
chr7	StringTie	exon	141988554	141988691	1000	+	.	gene_id "MSTRG.180636"; transcript_id "MSTRG.180636.8"; exon_number "1";
chr7	StringTie	exon	141988933	141989004	1000	+	.	gene_id "MSTRG.180636"; transcript_id "MSTRG.180636.8"; exon_number "2";
chr7	StringTie	exon	141989435	141989487	1000	+	.	gene_id "MSTRG.180636"; transcript_id "MSTRG.180636.8"; exon_number "3";
chr7	StringTie	exon	142005529	142005657	1000	+	.	gene_id "MSTRG.180636"; transcript_id "MSTRG.180636.8"; exon_number "4";
chr7	StringTie	exon	142008506	142008705	1000	+	.	gene_id "MSTRG.180636"; transcript_id "MSTRG.180636.8"; exon_number "5";
chr7	StringTie	exon	142019199	142019319	1000	+	.	gene_id "MSTRG.180636"; transcript_id "MSTRG.180636.8"; exon_number "6";
chr7	StringTie	exon	142020974	142021083	1000	+	.	gene_id "MSTRG.180636"; transcript_id "MSTRG.180636.8"; exon_number "7";
chr7	StringTie	exon	142021586	142021737	1000	+	.	gene_id "MSTRG.180636"; transcript_id "MSTRG.180636.8"; exon_number "8";
chr7	StringTie	exon	142022268	142022439	1000	+	.	gene_id "MSTRG.180636"; transcript_id "MSTRG.180636.8"; exon_number "9";
chr7	StringTie	exon	142025050	142025149	1000	+	.	gene_id "MSTRG.180636"; transcript_id "MSTRG.180636.8"; exon_number "10";
chr7	StringTie	exon	142027115	142027227	1000	+	.	gene_id "MSTRG.180636"; transcript_id "MSTRG.180636.8"; exon_number "11";
chr7	StringTie	exon	142027610	142027735	1000	+	.	gene_id "MSTRG.180636"; transcript_id "MSTRG.180636.8"; exon_number "12";
chr7	StringTie	exon	142030362	142030493	1000	+	.	gene_id "MSTRG.180636"; transcript_id "MSTRG.180636.8"; exon_number "13";
chr7	StringTie	exon	142030641	142030757	1000	+	.	gene_id "MSTRG.180636"; transcript_id "MSTRG.180636.8"; exon_number "14";
chr7	StringTie	exon	142031680	142031793	1000	+	.	gene_id "MSTRG.180636"; transcript_id "MSTRG.180636.8"; exon_number "15";
chr7	StringTie	exon	142032825	142032909	1000	+	.	gene_id "MSTRG.180636"; transcript_id "MSTRG.180636.8"; exon_number "16";
chr7	StringTie	exon	142034262	142034379	1000	+	.	gene_id "MSTRG.180636"; transcript_id "MSTRG.180636.8"; exon_number "17";
chr7	StringTie	exon	142034670	142034841	1000	+	.	gene_id "MSTRG.180636"; transcript_id "MSTRG.180636.8"; exon_number "18";
chr7	StringTie	exon	142036169	142036285	1000	+	.	gene_id "MSTRG.180636"; transcript_id "MSTRG.180636.8"; exon_number "19";
chr7	StringTie	exon	142036823	142036977	1000	+	.	gene_id "MSTRG.180636"; transcript_id "MSTRG.180636.8"; exon_number "20";
chr7	StringTie	exon	142038531	142038615	1000	+	.	gene_id "MSTRG.180636"; transcript_id "MSTRG.180636.8"; exon_number "21";
chr7	StringTie	exon	142040115	142040171	1000	+	.	gene_id "MSTRG.180636"; transcript_id "MSTRG.180636.8"; exon_number "22";
chr7	StringTie	exon	142040722	142040846	1000	+	.	gene_id "MSTRG.180636"; transcript_id "MSTRG.180636.8"; exon_number "23";
chr7	StringTie	exon	142047785	142047873	1000	+	.	gene_id "MSTRG.180636"; transcript_id "MSTRG.180636.8"; exon_number "24";
chr7	StringTie	exon	142050235	142050284	1000	+	.	gene_id "MSTRG.180636"; transcript_id "MSTRG.180636.8"; exon_number "25";
chr7	StringTie	exon	142050697	142050864	1000	+	.	gene_id "MSTRG.180636"; transcript_id "MSTRG.180636.8"; exon_number "26";
chr7	StringTie	exon	142052294	142052446	1000	+	.	gene_id "MSTRG.180636"; transcript_id "MSTRG.180636.8"; exon_number "27";
chr7	StringTie	exon	142052784	142052984	1000	+	.	gene_id "MSTRG.180636"; transcript_id "MSTRG.180636.8"; exon_number "28";
chr7	StringTie	exon	142054754	142054908	1000	+	.	gene_id "MSTRG.180636"; transcript_id "MSTRG.180636.8"; exon_number "29";
chr7	StringTie	exon	142055558	142055726	1000	+	.	gene_id "MSTRG.180636"; transcript_id "MSTRG.180636.8"; exon_number "30";
chr7	StringTie	exon	142056000	142056096	1000	+	.	gene_id "MSTRG.180636"; transcript_id "MSTRG.180636.8"; exon_number "31";
chr7	StringTie	exon	142056830	142056942	1000	+	.	gene_id "MSTRG.180636"; transcript_id "MSTRG.180636.8"; exon_number "32";
chr7	StringTie	exon	142058203	142058328	1000	+	.	gene_id "MSTRG.180636"; transcript_id "MSTRG.180636.8"; exon_number "33";
chr7	StringTie	exon	142059472	142059600	1000	+	.	gene_id "MSTRG.180636"; transcript_id "MSTRG.180636.8"; exon_number "34";
chr7	StringTie	exon	142059856	142059966	1000	+	.	gene_id "MSTRG.180636"; transcript_id "MSTRG.180636.8"; exon_number "35";
chr7	StringTie	exon	142060311	142060373	1000	+	.	gene_id "MSTRG.180636"; transcript_id "MSTRG.180636.8"; exon_number "36";
chr7	StringTie	exon	142062568	142062702	1000	+	.	gene_id "MSTRG.180636"; transcript_id "MSTRG.180636.8"; exon_number "37";
chr7	StringTie	exon	142063499	142063586	1000	+	.	gene_id "MSTRG.180636"; transcript_id "MSTRG.180636.8"; exon_number "38";
chr7	StringTie	exon	142064384	142064522	1000	+	.	gene_id "MSTRG.180636"; transcript_id "MSTRG.180636.8"; exon_number "39";
chr7	StringTie	exon	142065335	142065468	1000	+	.	gene_id "MSTRG.180636"; transcript_id "MSTRG.180636.8"; exon_number "40";
chr7	StringTie	exon	142065588	142065622	1000	+	.	gene_id "MSTRG.180636"; transcript_id "MSTRG.180636.8"; exon_number "41";
chr7	StringTie	exon	142065715	142065831	1000	+	.	gene_id "MSTRG.180636"; transcript_id "MSTRG.180636.8"; exon_number "42";
chr7	StringTie	exon	142066573	142066721	1000	+	.	gene_id "MSTRG.180636"; transcript_id "MSTRG.180636.8"; exon_number "43";
chr7	StringTie	exon	142067341	142067425	1000	+	.	gene_id "MSTRG.180636"; transcript_id "MSTRG.180636.8"; exon_number "44";
chr7	StringTie	exon	142068647	142068703	1000	+	.	gene_id "MSTRG.180636"; transcript_id "MSTRG.180636.8"; exon_number "45";
chr7	StringTie	exon	142070994	142071118	1000	+	.	gene_id "MSTRG.180636"; transcript_id "MSTRG.180636.8"; exon_number "46";
chr7	StringTie	exon	142074085	142074173	1000	+	.	gene_id "MSTRG.180636"; transcript_id "MSTRG.180636.8"; exon_number "47";
chr7	StringTie	exon	142076203	142076252	1000	+	.	gene_id "MSTRG.180636"; transcript_id "MSTRG.180636.8"; exon_number "48";
chr7	StringTie	exon	142076659	142076826	1000	+	.	gene_id "MSTRG.180636"; transcript_id "MSTRG.180636.8"; exon_number "49";
chr7	StringTie	exon	142078318	142078470	1000	+	.	gene_id "MSTRG.180636"; transcript_id "MSTRG.180636.8"; exon_number "50";
chr7	StringTie	exon	142078808	142079008	1000	+	.	gene_id "MSTRG.180636"; transcript_id "MSTRG.180636.8"; exon_number "51";
chr7	StringTie	exon	142080791	142080945	1000	+	.	gene_id "MSTRG.180636"; transcript_id "MSTRG.180636.8"; exon_number "52";
chr7	StringTie	exon	142082042	142082210	1000	+	.	gene_id "MSTRG.180636"; transcript_id "MSTRG.180636.8"; exon_number "53";
chr7	StringTie	exon	142082475	142082571	1000	+	.	gene_id "MSTRG.180636"; transcript_id "MSTRG.180636.8"; exon_number "54";
chr7	StringTie	exon	142083301	142083413	1000	+	.	gene_id "MSTRG.180636"; transcript_id "MSTRG.180636.8"; exon_number "55";
chr7	StringTie	exon	142084519	142084644	1000	+	.	gene_id "MSTRG.180636"; transcript_id "MSTRG.180636.8"; exon_number "56";
chr7	StringTie	exon	142085833	142085961	1000	+	.	gene_id "MSTRG.180636"; transcript_id "MSTRG.180636.8"; exon_number "57";
chr7	StringTie	exon	142086218	142086328	1000	+	.	gene_id "MSTRG.180636"; transcript_id "MSTRG.180636.8"; exon_number "58";
chr7	StringTie	exon	142086655	142086717	1000	+	.	gene_id "MSTRG.180636"; transcript_id "MSTRG.180636.8"; exon_number "59";
chr7	StringTie	exon	142091913	142092047	1000	+	.	gene_id "MSTRG.180636"; transcript_id "MSTRG.180636.8"; exon_number "60";
chr7	StringTie	exon	142092521	142092608	1000	+	.	gene_id "MSTRG.180636"; transcript_id "MSTRG.180636.8"; exon_number "61";
chr7	StringTie	exon	142093412	142093550	1000	+	.	gene_id "MSTRG.180636"; transcript_id "MSTRG.180636.8"; exon_number "62";
chr7	StringTie	exon	142094364	142094497	1000	+	.	gene_id "MSTRG.180636"; transcript_id "MSTRG.180636.8"; exon_number "63";
chr7	StringTie	exon	142094620	142094654	1000	+	.	gene_id "MSTRG.180636"; transcript_id "MSTRG.180636.8"; exon_number "64";
chr7	StringTie	exon	142094747	142094863	1000	+	.	gene_id "MSTRG.180636"; transcript_id "MSTRG.180636.8"; exon_number "65";
chr7	StringTie	exon	142095565	142096415	1000	+	.	gene_id "MSTRG.180636"; transcript_id "MSTRG.180636.8"; exon_number "66";
chr7	StringTie	exon	142097593	142097649	1000	+	.	gene_id "MSTRG.180636"; transcript_id "MSTRG.180636.8"; exon_number "67";
chr7	StringTie	exon	142099613	142099737	1000	+	.	gene_id "MSTRG.180636"; transcript_id "MSTRG.180636.8"; exon_number "68";
chr7	StringTie	exon	142100802	142100890	1000	+	.	gene_id "MSTRG.180636"; transcript_id "MSTRG.180636.8"; exon_number "69";
chr7	StringTie	exon	142102630	142102679	1000	+	.	gene_id "MSTRG.180636"; transcript_id "MSTRG.180636.8"; exon_number "70";
chr7	StringTie	exon	142103269	142103439	1000	+	.	gene_id "MSTRG.180636"; transcript_id "MSTRG.180636.8"; exon_number "71";
chr7	StringTie	exon	142105814	142106781	1000	+	.	gene_id "MSTRG.180636"; transcript_id "MSTRG.180636.8"; exon_number "72";
chr7	StringTie	transcript	142126726	142223740	1000	+	.	gene_id "MSTRG.180636"; transcript_id "MSTRG.180636.81";
chr7	StringTie	exon	142126726	142132085	1000	+	.	gene_id "MSTRG.180636"; transcript_id "MSTRG.180636.81"; exon_number "1";
chr7	StringTie	exon	142133981	142137545	1000	+	.	gene_id "MSTRG.180636"; transcript_id "MSTRG.180636.81"; exon_number "2";
chr7	StringTie	exon	142138542	142138667	1000	+	.	gene_id "MSTRG.180636"; transcript_id "MSTRG.180636.81"; exon_number "3";
chr7	StringTie	exon	142143769	142143882	1000	+	.	gene_id "MSTRG.180636"; transcript_id "MSTRG.180636.81"; exon_number "4";
chr7	StringTie	exon	142144861	142144945	1000	+	.	gene_id "MSTRG.180636"; transcript_id "MSTRG.180636.81"; exon_number "5";
chr7	StringTie	exon	142147456	142147573	1000	+	.	gene_id "MSTRG.180636"; transcript_id "MSTRG.180636.81"; exon_number "6";
chr7	StringTie	exon	142154018	142154189	1000	+	.	gene_id "MSTRG.180636"; transcript_id "MSTRG.180636.81"; exon_number "7";
chr7	StringTie	exon	142154729	142154845	1000	+	.	gene_id "MSTRG.180636"; transcript_id "MSTRG.180636.81"; exon_number "8";
chr7	StringTie	exon	142157937	142158091	1000	+	.	gene_id "MSTRG.180636"; transcript_id "MSTRG.180636.81"; exon_number "9";
chr7	StringTie	exon	142158248	142158332	1000	+	.	gene_id "MSTRG.180636"; transcript_id "MSTRG.180636.81"; exon_number "10";
chr7	StringTie	exon	142159287	142159343	1000	+	.	gene_id "MSTRG.180636"; transcript_id "MSTRG.180636.81"; exon_number "11";
chr7	StringTie	exon	142160134	142160258	1000	+	.	gene_id "MSTRG.180636"; transcript_id "MSTRG.180636.81"; exon_number "12";
chr7	StringTie	exon	142161125	142161213	1000	+	.	gene_id "MSTRG.180636"; transcript_id "MSTRG.180636.81"; exon_number "13";
chr7	StringTie	exon	142161955	142162004	1000	+	.	gene_id "MSTRG.180636"; transcript_id "MSTRG.180636.81"; exon_number "14";
chr7	StringTie	exon	142164856	142165023	1000	+	.	gene_id "MSTRG.180636"; transcript_id "MSTRG.180636.81"; exon_number "15";
chr7	StringTie	exon	142166098	142166253	1000	+	.	gene_id "MSTRG.180636"; transcript_id "MSTRG.180636.81"; exon_number "16";
chr7	StringTie	exon	142167268	142167486	1000	+	.	gene_id "MSTRG.180636"; transcript_id "MSTRG.180636.81"; exon_number "17";
chr7	StringTie	exon	142170075	142170229	1000	+	.	gene_id "MSTRG.180636"; transcript_id "MSTRG.180636.81"; exon_number "18";
chr7	StringTie	exon	142171272	142171440	1000	+	.	gene_id "MSTRG.180636"; transcript_id "MSTRG.180636.81"; exon_number "19";
chr7	StringTie	exon	142172098	142172194	1000	+	.	gene_id "MSTRG.180636"; transcript_id "MSTRG.180636.81"; exon_number "20";
chr7	StringTie	exon	142172652	142172764	1000	+	.	gene_id "MSTRG.180636"; transcript_id "MSTRG.180636.81"; exon_number "21";
chr7	StringTie	exon	142173229	142173354	1000	+	.	gene_id "MSTRG.180636"; transcript_id "MSTRG.180636.81"; exon_number "22";
chr7	StringTie	exon	142175652	142175780	1000	+	.	gene_id "MSTRG.180636"; transcript_id "MSTRG.180636.81"; exon_number "23";
chr7	StringTie	exon	142183266	142183373	1000	+	.	gene_id "MSTRG.180636"; transcript_id "MSTRG.180636.81"; exon_number "24";
chr7	StringTie	exon	142185077	142185139	1000	+	.	gene_id "MSTRG.180636"; transcript_id "MSTRG.180636.81"; exon_number "25";
chr7	StringTie	exon	142185989	142186123	1000	+	.	gene_id "MSTRG.180636"; transcript_id "MSTRG.180636.81"; exon_number "26";
chr7	StringTie	exon	142187750	142187834	1000	+	.	gene_id "MSTRG.180636"; transcript_id "MSTRG.180636.81"; exon_number "27";
chr7	StringTie	exon	142189367	142189505	1000	+	.	gene_id "MSTRG.180636"; transcript_id "MSTRG.180636.81"; exon_number "28";
chr7	StringTie	exon	142196154	142196287	1000	+	.	gene_id "MSTRG.180636"; transcript_id "MSTRG.180636.81"; exon_number "29";
chr7	StringTie	exon	142196565	142196599	1000	+	.	gene_id "MSTRG.180636"; transcript_id "MSTRG.180636.81"; exon_number "30";
chr7	StringTie	exon	142196700	142196816	1000	+	.	gene_id "MSTRG.180636"; transcript_id "MSTRG.180636.81"; exon_number "31";
chr7	StringTie	exon	142197400	142197548	1000	+	.	gene_id "MSTRG.180636"; transcript_id "MSTRG.180636.81"; exon_number "32";
chr7	StringTie	exon	142197644	142197728	1000	+	.	gene_id "MSTRG.180636"; transcript_id "MSTRG.180636.81"; exon_number "33";
chr7	StringTie	exon	142198139	142198195	1000	+	.	gene_id "MSTRG.180636"; transcript_id "MSTRG.180636.81"; exon_number "34";
chr7	StringTie	exon	142198615	142198739	1000	+	.	gene_id "MSTRG.180636"; transcript_id "MSTRG.180636.81"; exon_number "35";
chr7	StringTie	exon	142199880	142199968	1000	+	.	gene_id "MSTRG.180636"; transcript_id "MSTRG.180636.81"; exon_number "36";
chr7	StringTie	exon	142208573	142208622	1000	+	.	gene_id "MSTRG.180636"; transcript_id "MSTRG.180636.81"; exon_number "37";
chr7	StringTie	exon	142218361	142218531	1000	+	.	gene_id "MSTRG.180636"; transcript_id "MSTRG.180636.81"; exon_number "38";
chr7	StringTie	exon	142219870	142223740	1000	+	.	gene_id "MSTRG.180636"; transcript_id "MSTRG.180636.81"; exon_number "39";
chr7	StringTie	transcript	142128475	142223810	1000	+	.	gene_id "MSTRG.180636"; transcript_id "MSTRG.180636.82";
chr7	StringTie	exon	142128475	142130659	1000	+	.	gene_id "MSTRG.180636"; transcript_id "MSTRG.180636.82"; exon_number "1";
chr7	StringTie	exon	142130948	142131071	1000	+	.	gene_id "MSTRG.180636"; transcript_id "MSTRG.180636.82"; exon_number "2";
chr7	StringTie	exon	142131518	142131627	1000	+	.	gene_id "MSTRG.180636"; transcript_id "MSTRG.180636.82"; exon_number "3";
chr7	StringTie	exon	142131931	142132085	1000	+	.	gene_id "MSTRG.180636"; transcript_id "MSTRG.180636.82"; exon_number "4";
chr7	StringTie	exon	142133981	142134152	1000	+	.	gene_id "MSTRG.180636"; transcript_id "MSTRG.180636.82"; exon_number "5";
chr7	StringTie	exon	142136541	142137545	1000	+	.	gene_id "MSTRG.180636"; transcript_id "MSTRG.180636.82"; exon_number "6";
chr7	StringTie	exon	142138542	142140606	1000	+	.	gene_id "MSTRG.180636"; transcript_id "MSTRG.180636.82"; exon_number "7";
chr7	StringTie	exon	142140802	142140933	1000	+	.	gene_id "MSTRG.180636"; transcript_id "MSTRG.180636.82"; exon_number "8";
chr7	StringTie	exon	142141021	142141119	1000	+	.	gene_id "MSTRG.180636"; transcript_id "MSTRG.180636.82"; exon_number "9";
chr7	StringTie	exon	142143769	142143882	1000	+	.	gene_id "MSTRG.180636"; transcript_id "MSTRG.180636.82"; exon_number "10";
chr7	StringTie	exon	142144861	142144945	1000	+	.	gene_id "MSTRG.180636"; transcript_id "MSTRG.180636.82"; exon_number "11";
chr7	StringTie	exon	142147456	142147573	1000	+	.	gene_id "MSTRG.180636"; transcript_id "MSTRG.180636.82"; exon_number "12";
chr7	StringTie	exon	142154018	142154845	1000	+	.	gene_id "MSTRG.180636"; transcript_id "MSTRG.180636.82"; exon_number "13";
chr7	StringTie	exon	142157937	142158091	1000	+	.	gene_id "MSTRG.180636"; transcript_id "MSTRG.180636.82"; exon_number "14";
chr7	StringTie	exon	142158248	142158332	1000	+	.	gene_id "MSTRG.180636"; transcript_id "MSTRG.180636.82"; exon_number "15";
chr7	StringTie	exon	142159287	142159343	1000	+	.	gene_id "MSTRG.180636"; transcript_id "MSTRG.180636.82"; exon_number "16";
chr7	StringTie	exon	142160134	142160258	1000	+	.	gene_id "MSTRG.180636"; transcript_id "MSTRG.180636.82"; exon_number "17";
chr7	StringTie	exon	142161125	142161213	1000	+	.	gene_id "MSTRG.180636"; transcript_id "MSTRG.180636.82"; exon_number "18";
chr7	StringTie	exon	142161955	142162004	1000	+	.	gene_id "MSTRG.180636"; transcript_id "MSTRG.180636.82"; exon_number "19";
chr7	StringTie	exon	142164856	142165023	1000	+	.	gene_id "MSTRG.180636"; transcript_id "MSTRG.180636.82"; exon_number "20";
chr7	StringTie	exon	142166098	142166253	1000	+	.	gene_id "MSTRG.180636"; transcript_id "MSTRG.180636.82"; exon_number "21";
chr7	StringTie	exon	142167268	142167486	1000	+	.	gene_id "MSTRG.180636"; transcript_id "MSTRG.180636.82"; exon_number "22";
chr7	StringTie	exon	142170075	142170229	1000	+	.	gene_id "MSTRG.180636"; transcript_id "MSTRG.180636.82"; exon_number "23";
chr7	StringTie	exon	142171272	142171440	1000	+	.	gene_id "MSTRG.180636"; transcript_id "MSTRG.180636.82"; exon_number "24";
chr7	StringTie	exon	142172098	142172194	1000	+	.	gene_id "MSTRG.180636"; transcript_id "MSTRG.180636.82"; exon_number "25";
chr7	StringTie	exon	142172652	142172764	1000	+	.	gene_id "MSTRG.180636"; transcript_id "MSTRG.180636.82"; exon_number "26";
chr7	StringTie	exon	142173229	142175780	1000	+	.	gene_id "MSTRG.180636"; transcript_id "MSTRG.180636.82"; exon_number "27";
chr7	StringTie	exon	142183266	142183373	1000	+	.	gene_id "MSTRG.180636"; transcript_id "MSTRG.180636.82"; exon_number "28";
chr7	StringTie	exon	142185077	142185139	1000	+	.	gene_id "MSTRG.180636"; transcript_id "MSTRG.180636.82"; exon_number "29";
chr7	StringTie	exon	142185989	142186123	1000	+	.	gene_id "MSTRG.180636"; transcript_id "MSTRG.180636.82"; exon_number "30";
chr7	StringTie	exon	142187750	142189505	1000	+	.	gene_id "MSTRG.180636"; transcript_id "MSTRG.180636.82"; exon_number "31";
chr7	StringTie	exon	142196154	142196287	1000	+	.	gene_id "MSTRG.180636"; transcript_id "MSTRG.180636.82"; exon_number "32";
chr7	StringTie	exon	142196565	142196599	1000	+	.	gene_id "MSTRG.180636"; transcript_id "MSTRG.180636.82"; exon_number "33";
chr7	StringTie	exon	142196700	142196816	1000	+	.	gene_id "MSTRG.180636"; transcript_id "MSTRG.180636.82"; exon_number "34";
chr7	StringTie	exon	142197400	142197548	1000	+	.	gene_id "MSTRG.180636"; transcript_id "MSTRG.180636.82"; exon_number "35";
chr7	StringTie	exon	142197644	142197728	1000	+	.	gene_id "MSTRG.180636"; transcript_id "MSTRG.180636.82"; exon_number "36";
chr7	StringTie	exon	142198139	142198195	1000	+	.	gene_id "MSTRG.180636"; transcript_id "MSTRG.180636.82"; exon_number "37";
chr7	StringTie	exon	142198615	142198739	1000	+	.	gene_id "MSTRG.180636"; transcript_id "MSTRG.180636.82"; exon_number "38";
chr7	StringTie	exon	142199880	142199968	1000	+	.	gene_id "MSTRG.180636"; transcript_id "MSTRG.180636.82"; exon_number "39";
chr7	StringTie	exon	142208573	142208622	1000	+	.	gene_id "MSTRG.180636"; transcript_id "MSTRG.180636.82"; exon_number "40";
chr7	StringTie	exon	142218361	142218531	1000	+	.	gene_id "MSTRG.180636"; transcript_id "MSTRG.180636.82"; exon_number "41";
chr7	StringTie	exon	142219870	142223810	1000	+	.	gene_id "MSTRG.180636"; transcript_id "MSTRG.180636.82"; exon_number "42";
chr7	StringTie	transcript	142130622	142223810	1000	+	.	gene_id "MSTRG.180636"; transcript_id "MSTRG.180636.83";
chr7	StringTie	exon	142130622	142130659	1000	+	.	gene_id "MSTRG.180636"; transcript_id "MSTRG.180636.83"; exon_number "1";
chr7	StringTie	exon	142130948	142131071	1000	+	.	gene_id "MSTRG.180636"; transcript_id "MSTRG.180636.83"; exon_number "2";
chr7	StringTie	exon	142131518	142131627	1000	+	.	gene_id "MSTRG.180636"; transcript_id "MSTRG.180636.83"; exon_number "3";
chr7	StringTie	exon	142131931	142132085	1000	+	.	gene_id "MSTRG.180636"; transcript_id "MSTRG.180636.83"; exon_number "4";
chr7	StringTie	exon	142133981	142134152	1000	+	.	gene_id "MSTRG.180636"; transcript_id "MSTRG.180636.83"; exon_number "5";
chr7	StringTie	exon	142136541	142136668	1000	+	.	gene_id "MSTRG.180636"; transcript_id "MSTRG.180636.83"; exon_number "6";
chr7	StringTie	exon	142137433	142137545	1000	+	.	gene_id "MSTRG.180636"; transcript_id "MSTRG.180636.83"; exon_number "7";
chr7	StringTie	exon	142138542	142138667	1000	+	.	gene_id "MSTRG.180636"; transcript_id "MSTRG.180636.83"; exon_number "8";
chr7	StringTie	exon	142140802	142140933	1000	+	.	gene_id "MSTRG.180636"; transcript_id "MSTRG.180636.83"; exon_number "9";
chr7	StringTie	exon	142141021	142141119	1000	+	.	gene_id "MSTRG.180636"; transcript_id "MSTRG.180636.83"; exon_number "10";
chr7	StringTie	exon	142143769	142143882	1000	+	.	gene_id "MSTRG.180636"; transcript_id "MSTRG.180636.83"; exon_number "11";
chr7	StringTie	exon	142144861	142144945	1000	+	.	gene_id "MSTRG.180636"; transcript_id "MSTRG.180636.83"; exon_number "12";
chr7	StringTie	exon	142147456	142147573	1000	+	.	gene_id "MSTRG.180636"; transcript_id "MSTRG.180636.83"; exon_number "13";
chr7	StringTie	exon	142154018	142154189	1000	+	.	gene_id "MSTRG.180636"; transcript_id "MSTRG.180636.83"; exon_number "14";
chr7	StringTie	exon	142154729	142154845	1000	+	.	gene_id "MSTRG.180636"; transcript_id "MSTRG.180636.83"; exon_number "15";
chr7	StringTie	exon	142157937	142158091	1000	+	.	gene_id "MSTRG.180636"; transcript_id "MSTRG.180636.83"; exon_number "16";
chr7	StringTie	exon	142158248	142158332	1000	+	.	gene_id "MSTRG.180636"; transcript_id "MSTRG.180636.83"; exon_number "17";
chr7	StringTie	exon	142159287	142159343	1000	+	.	gene_id "MSTRG.180636"; transcript_id "MSTRG.180636.83"; exon_number "18";
chr7	StringTie	exon	142160134	142160258	1000	+	.	gene_id "MSTRG.180636"; transcript_id "MSTRG.180636.83"; exon_number "19";
chr7	StringTie	exon	142161125	142161213	1000	+	.	gene_id "MSTRG.180636"; transcript_id "MSTRG.180636.83"; exon_number "20";
chr7	StringTie	exon	142161955	142162004	1000	+	.	gene_id "MSTRG.180636"; transcript_id "MSTRG.180636.83"; exon_number "21";
chr7	StringTie	exon	142164920	142165023	1000	+	.	gene_id "MSTRG.180636"; transcript_id "MSTRG.180636.83"; exon_number "22";
chr7	StringTie	exon	142166098	142166253	1000	+	.	gene_id "MSTRG.180636"; transcript_id "MSTRG.180636.83"; exon_number "23";
chr7	StringTie	exon	142167268	142167486	1000	+	.	gene_id "MSTRG.180636"; transcript_id "MSTRG.180636.83"; exon_number "24";
chr7	StringTie	exon	142170075	142170229	1000	+	.	gene_id "MSTRG.180636"; transcript_id "MSTRG.180636.83"; exon_number "25";
chr7	StringTie	exon	142171272	142171440	1000	+	.	gene_id "MSTRG.180636"; transcript_id "MSTRG.180636.83"; exon_number "26";
chr7	StringTie	exon	142172098	142172194	1000	+	.	gene_id "MSTRG.180636"; transcript_id "MSTRG.180636.83"; exon_number "27";
chr7	StringTie	exon	142172652	142172764	1000	+	.	gene_id "MSTRG.180636"; transcript_id "MSTRG.180636.83"; exon_number "28";
chr7	StringTie	exon	142173229	142173354	1000	+	.	gene_id "MSTRG.180636"; transcript_id "MSTRG.180636.83"; exon_number "29";
chr7	StringTie	exon	142175652	142175780	1000	+	.	gene_id "MSTRG.180636"; transcript_id "MSTRG.180636.83"; exon_number "30";
chr7	StringTie	exon	142183266	142183373	1000	+	.	gene_id "MSTRG.180636"; transcript_id "MSTRG.180636.83"; exon_number "31";
chr7	StringTie	exon	142185077	142185139	1000	+	.	gene_id "MSTRG.180636"; transcript_id "MSTRG.180636.83"; exon_number "32";
chr7	StringTie	exon	142185989	142186123	1000	+	.	gene_id "MSTRG.180636"; transcript_id "MSTRG.180636.83"; exon_number "33";
chr7	StringTie	exon	142187750	142187834	1000	+	.	gene_id "MSTRG.180636"; transcript_id "MSTRG.180636.83"; exon_number "34";
chr7	StringTie	exon	142189367	142189505	1000	+	.	gene_id "MSTRG.180636"; transcript_id "MSTRG.180636.83"; exon_number "35";
chr7	StringTie	exon	142196154	142196287	1000	+	.	gene_id "MSTRG.180636"; transcript_id "MSTRG.180636.83"; exon_number "36";
chr7	StringTie	exon	142196565	142196599	1000	+	.	gene_id "MSTRG.180636"; transcript_id "MSTRG.180636.83"; exon_number "37";
chr7	StringTie	exon	142196700	142196816	1000	+	.	gene_id "MSTRG.180636"; transcript_id "MSTRG.180636.83"; exon_number "38";
chr7	StringTie	exon	142197400	142197548	1000	+	.	gene_id "MSTRG.180636"; transcript_id "MSTRG.180636.83"; exon_number "39";
chr7	StringTie	exon	142197644	142197728	1000	+	.	gene_id "MSTRG.180636"; transcript_id "MSTRG.180636.83"; exon_number "40";
chr7	StringTie	exon	142198139	142198195	1000	+	.	gene_id "MSTRG.180636"; transcript_id "MSTRG.180636.83"; exon_number "41";
chr7	StringTie	exon	142198615	142198739	1000	+	.	gene_id "MSTRG.180636"; transcript_id "MSTRG.180636.83"; exon_number "42";
chr7	StringTie	exon	142199880	142199968	1000	+	.	gene_id "MSTRG.180636"; transcript_id "MSTRG.180636.83"; exon_number "43";
chr7	StringTie	exon	142208573	142208622	1000	+	.	gene_id "MSTRG.180636"; transcript_id "MSTRG.180636.83"; exon_number "44";
chr7	StringTie	exon	142218361	142218531	1000	+	.	gene_id "MSTRG.180636"; transcript_id "MSTRG.180636.83"; exon_number "45";
chr7	StringTie	exon	142219870	142223810	1000	+	.	gene_id "MSTRG.180636"; transcript_id "MSTRG.180636.83"; exon_number "46";
chr7	StringTie	transcript	142130878	142223742	1000	+	.	gene_id "MSTRG.180636"; transcript_id "MSTRG.180636.84";
chr7	StringTie	exon	142130878	142131071	1000	+	.	gene_id "MSTRG.180636"; transcript_id "MSTRG.180636.84"; exon_number "1";
chr7	StringTie	exon	142131518	142131627	1000	+	.	gene_id "MSTRG.180636"; transcript_id "MSTRG.180636.84"; exon_number "2";
chr7	StringTie	exon	142131931	142132085	1000	+	.	gene_id "MSTRG.180636"; transcript_id "MSTRG.180636.84"; exon_number "3";
chr7	StringTie	exon	142136541	142136668	1000	+	.	gene_id "MSTRG.180636"; transcript_id "MSTRG.180636.84"; exon_number "4";
chr7	StringTie	exon	142137433	142137545	1000	+	.	gene_id "MSTRG.180636"; transcript_id "MSTRG.180636.84"; exon_number "5";
chr7	StringTie	exon	142138542	142138667	1000	+	.	gene_id "MSTRG.180636"; transcript_id "MSTRG.180636.84"; exon_number "6";
chr7	StringTie	exon	142140802	142140933	1000	+	.	gene_id "MSTRG.180636"; transcript_id "MSTRG.180636.84"; exon_number "7";
chr7	StringTie	exon	142141021	142141119	1000	+	.	gene_id "MSTRG.180636"; transcript_id "MSTRG.180636.84"; exon_number "8";
chr7	StringTie	exon	142143769	142143882	1000	+	.	gene_id "MSTRG.180636"; transcript_id "MSTRG.180636.84"; exon_number "9";
chr7	StringTie	exon	142144861	142144945	1000	+	.	gene_id "MSTRG.180636"; transcript_id "MSTRG.180636.84"; exon_number "10";
chr7	StringTie	exon	142147456	142147573	1000	+	.	gene_id "MSTRG.180636"; transcript_id "MSTRG.180636.84"; exon_number "11";
chr7	StringTie	exon	142154018	142154189	1000	+	.	gene_id "MSTRG.180636"; transcript_id "MSTRG.180636.84"; exon_number "12";
chr7	StringTie	exon	142154729	142154845	1000	+	.	gene_id "MSTRG.180636"; transcript_id "MSTRG.180636.84"; exon_number "13";
chr7	StringTie	exon	142157937	142158091	1000	+	.	gene_id "MSTRG.180636"; transcript_id "MSTRG.180636.84"; exon_number "14";
chr7	StringTie	exon	142158248	142158332	1000	+	.	gene_id "MSTRG.180636"; transcript_id "MSTRG.180636.84"; exon_number "15";
chr7	StringTie	exon	142159287	142159343	1000	+	.	gene_id "MSTRG.180636"; transcript_id "MSTRG.180636.84"; exon_number "16";
chr7	StringTie	exon	142160134	142160258	1000	+	.	gene_id "MSTRG.180636"; transcript_id "MSTRG.180636.84"; exon_number "17";
chr7	StringTie	exon	142161125	142161213	1000	+	.	gene_id "MSTRG.180636"; transcript_id "MSTRG.180636.84"; exon_number "18";
chr7	StringTie	exon	142161955	142162004	1000	+	.	gene_id "MSTRG.180636"; transcript_id "MSTRG.180636.84"; exon_number "19";
chr7	StringTie	exon	142164856	142165023	1000	+	.	gene_id "MSTRG.180636"; transcript_id "MSTRG.180636.84"; exon_number "20";
chr7	StringTie	exon	142166098	142166253	1000	+	.	gene_id "MSTRG.180636"; transcript_id "MSTRG.180636.84"; exon_number "21";
chr7	StringTie	exon	142167268	142167486	1000	+	.	gene_id "MSTRG.180636"; transcript_id "MSTRG.180636.84"; exon_number "22";
chr7	StringTie	exon	142170075	142170229	1000	+	.	gene_id "MSTRG.180636"; transcript_id "MSTRG.180636.84"; exon_number "23";
chr7	StringTie	exon	142171272	142171440	1000	+	.	gene_id "MSTRG.180636"; transcript_id "MSTRG.180636.84"; exon_number "24";
chr7	StringTie	exon	142172098	142172194	1000	+	.	gene_id "MSTRG.180636"; transcript_id "MSTRG.180636.84"; exon_number "25";
chr7	StringTie	exon	142172652	142172764	1000	+	.	gene_id "MSTRG.180636"; transcript_id "MSTRG.180636.84"; exon_number "26";
chr7	StringTie	exon	142173229	142173354	1000	+	.	gene_id "MSTRG.180636"; transcript_id "MSTRG.180636.84"; exon_number "27";
chr7	StringTie	exon	142175652	142175780	1000	+	.	gene_id "MSTRG.180636"; transcript_id "MSTRG.180636.84"; exon_number "28";
chr7	StringTie	exon	142183266	142183373	1000	+	.	gene_id "MSTRG.180636"; transcript_id "MSTRG.180636.84"; exon_number "29";
chr7	StringTie	exon	142185077	142185139	1000	+	.	gene_id "MSTRG.180636"; transcript_id "MSTRG.180636.84"; exon_number "30";
chr7	StringTie	exon	142185989	142186123	1000	+	.	gene_id "MSTRG.180636"; transcript_id "MSTRG.180636.84"; exon_number "31";
chr7	StringTie	exon	142187750	142187834	1000	+	.	gene_id "MSTRG.180636"; transcript_id "MSTRG.180636.84"; exon_number "32";
chr7	StringTie	exon	142189367	142189505	1000	+	.	gene_id "MSTRG.180636"; transcript_id "MSTRG.180636.84"; exon_number "33";
chr7	StringTie	exon	142196154	142196287	1000	+	.	gene_id "MSTRG.180636"; transcript_id "MSTRG.180636.84"; exon_number "34";
chr7	StringTie	exon	142196565	142196599	1000	+	.	gene_id "MSTRG.180636"; transcript_id "MSTRG.180636.84"; exon_number "35";
chr7	StringTie	exon	142196700	142196816	1000	+	.	gene_id "MSTRG.180636"; transcript_id "MSTRG.180636.84"; exon_number "36";
chr7	StringTie	exon	142197400	142197548	1000	+	.	gene_id "MSTRG.180636"; transcript_id "MSTRG.180636.84"; exon_number "37";
chr7	StringTie	exon	142197644	142197728	1000	+	.	gene_id "MSTRG.180636"; transcript_id "MSTRG.180636.84"; exon_number "38";
chr7	StringTie	exon	142198139	142198195	1000	+	.	gene_id "MSTRG.180636"; transcript_id "MSTRG.180636.84"; exon_number "39";
chr7	StringTie	exon	142198615	142198739	1000	+	.	gene_id "MSTRG.180636"; transcript_id "MSTRG.180636.84"; exon_number "40";
chr7	StringTie	exon	142199880	142199968	1000	+	.	gene_id "MSTRG.180636"; transcript_id "MSTRG.180636.84"; exon_number "41";
chr7	StringTie	exon	142208573	142208622	1000	+	.	gene_id "MSTRG.180636"; transcript_id "MSTRG.180636.84"; exon_number "42";
chr7	StringTie	exon	142218361	142218531	1000	+	.	gene_id "MSTRG.180636"; transcript_id "MSTRG.180636.84"; exon_number "43";
chr7	StringTie	exon	142219870	142223742	1000	+	.	gene_id "MSTRG.180636"; transcript_id "MSTRG.180636.84"; exon_number "44";
chr7	StringTie	transcript	142132508	142223755	1000	+	.	gene_id "MSTRG.180636"; transcript_id "MSTRG.180636.85";
chr7	StringTie	exon	142132508	142134152	1000	+	.	gene_id "MSTRG.180636"; transcript_id "MSTRG.180636.85"; exon_number "1";
chr7	StringTie	exon	142136541	142136668	1000	+	.	gene_id "MSTRG.180636"; transcript_id "MSTRG.180636.85"; exon_number "2";
chr7	StringTie	exon	142137433	142137545	1000	+	.	gene_id "MSTRG.180636"; transcript_id "MSTRG.180636.85"; exon_number "3";
chr7	StringTie	exon	142138542	142138667	1000	+	.	gene_id "MSTRG.180636"; transcript_id "MSTRG.180636.85"; exon_number "4";
chr7	StringTie	exon	142140802	142140933	1000	+	.	gene_id "MSTRG.180636"; transcript_id "MSTRG.180636.85"; exon_number "5";
chr7	StringTie	exon	142141021	142141119	1000	+	.	gene_id "MSTRG.180636"; transcript_id "MSTRG.180636.85"; exon_number "6";
chr7	StringTie	exon	142143769	142143882	1000	+	.	gene_id "MSTRG.180636"; transcript_id "MSTRG.180636.85"; exon_number "7";
chr7	StringTie	exon	142144861	142144945	1000	+	.	gene_id "MSTRG.180636"; transcript_id "MSTRG.180636.85"; exon_number "8";
chr7	StringTie	exon	142147456	142147573	1000	+	.	gene_id "MSTRG.180636"; transcript_id "MSTRG.180636.85"; exon_number "9";
chr7	StringTie	exon	142154018	142154189	1000	+	.	gene_id "MSTRG.180636"; transcript_id "MSTRG.180636.85"; exon_number "10";
chr7	StringTie	exon	142154729	142154845	1000	+	.	gene_id "MSTRG.180636"; transcript_id "MSTRG.180636.85"; exon_number "11";
chr7	StringTie	exon	142157937	142158091	1000	+	.	gene_id "MSTRG.180636"; transcript_id "MSTRG.180636.85"; exon_number "12";
chr7	StringTie	exon	142158248	142158332	1000	+	.	gene_id "MSTRG.180636"; transcript_id "MSTRG.180636.85"; exon_number "13";
chr7	StringTie	exon	142159287	142159343	1000	+	.	gene_id "MSTRG.180636"; transcript_id "MSTRG.180636.85"; exon_number "14";
chr7	StringTie	exon	142160134	142160258	1000	+	.	gene_id "MSTRG.180636"; transcript_id "MSTRG.180636.85"; exon_number "15";
chr7	StringTie	exon	142161125	142161213	1000	+	.	gene_id "MSTRG.180636"; transcript_id "MSTRG.180636.85"; exon_number "16";
chr7	StringTie	exon	142161955	142162004	1000	+	.	gene_id "MSTRG.180636"; transcript_id "MSTRG.180636.85"; exon_number "17";
chr7	StringTie	exon	142164856	142165023	1000	+	.	gene_id "MSTRG.180636"; transcript_id "MSTRG.180636.85"; exon_number "18";
chr7	StringTie	exon	142166098	142166253	1000	+	.	gene_id "MSTRG.180636"; transcript_id "MSTRG.180636.85"; exon_number "19";
chr7	StringTie	exon	142167268	142167486	1000	+	.	gene_id "MSTRG.180636"; transcript_id "MSTRG.180636.85"; exon_number "20";
chr7	StringTie	exon	142168315	142168600	1000	+	.	gene_id "MSTRG.180636"; transcript_id "MSTRG.180636.85"; exon_number "21";
chr7	StringTie	exon	142170075	142170229	1000	+	.	gene_id "MSTRG.180636"; transcript_id "MSTRG.180636.85"; exon_number "22";
chr7	StringTie	exon	142171272	142171440	1000	+	.	gene_id "MSTRG.180636"; transcript_id "MSTRG.180636.85"; exon_number "23";
chr7	StringTie	exon	142172098	142172194	1000	+	.	gene_id "MSTRG.180636"; transcript_id "MSTRG.180636.85"; exon_number "24";
chr7	StringTie	exon	142172652	142172764	1000	+	.	gene_id "MSTRG.180636"; transcript_id "MSTRG.180636.85"; exon_number "25";
chr7	StringTie	exon	142173229	142173381	1000	+	.	gene_id "MSTRG.180636"; transcript_id "MSTRG.180636.85"; exon_number "26";
chr7	StringTie	exon	142175652	142175780	1000	+	.	gene_id "MSTRG.180636"; transcript_id "MSTRG.180636.85"; exon_number "27";
chr7	StringTie	exon	142183266	142183373	1000	+	.	gene_id "MSTRG.180636"; transcript_id "MSTRG.180636.85"; exon_number "28";
chr7	StringTie	exon	142185077	142185139	1000	+	.	gene_id "MSTRG.180636"; transcript_id "MSTRG.180636.85"; exon_number "29";
chr7	StringTie	exon	142185989	142186123	1000	+	.	gene_id "MSTRG.180636"; transcript_id "MSTRG.180636.85"; exon_number "30";
chr7	StringTie	exon	142187750	142187834	1000	+	.	gene_id "MSTRG.180636"; transcript_id "MSTRG.180636.85"; exon_number "31";
chr7	StringTie	exon	142189367	142189505	1000	+	.	gene_id "MSTRG.180636"; transcript_id "MSTRG.180636.85"; exon_number "32";
chr7	StringTie	exon	142196154	142196287	1000	+	.	gene_id "MSTRG.180636"; transcript_id "MSTRG.180636.85"; exon_number "33";
chr7	StringTie	exon	142196565	142196599	1000	+	.	gene_id "MSTRG.180636"; transcript_id "MSTRG.180636.85"; exon_number "34";
chr7	StringTie	exon	142196700	142196816	1000	+	.	gene_id "MSTRG.180636"; transcript_id "MSTRG.180636.85"; exon_number "35";
chr7	StringTie	exon	142197400	142197548	1000	+	.	gene_id "MSTRG.180636"; transcript_id "MSTRG.180636.85"; exon_number "36";
chr7	StringTie	exon	142197644	142197728	1000	+	.	gene_id "MSTRG.180636"; transcript_id "MSTRG.180636.85"; exon_number "37";
chr7	StringTie	exon	142198139	142198195	1000	+	.	gene_id "MSTRG.180636"; transcript_id "MSTRG.180636.85"; exon_number "38";
chr7	StringTie	exon	142198615	142198739	1000	+	.	gene_id "MSTRG.180636"; transcript_id "MSTRG.180636.85"; exon_number "39";
chr7	StringTie	exon	142199880	142199968	1000	+	.	gene_id "MSTRG.180636"; transcript_id "MSTRG.180636.85"; exon_number "40";
chr7	StringTie	exon	142208573	142208622	1000	+	.	gene_id "MSTRG.180636"; transcript_id "MSTRG.180636.85"; exon_number "41";
chr7	StringTie	exon	142218361	142218531	1000	+	.	gene_id "MSTRG.180636"; transcript_id "MSTRG.180636.85"; exon_number "42";
chr7	StringTie	exon	142219870	142223755	1000	+	.	gene_id "MSTRG.180636"; transcript_id "MSTRG.180636.85"; exon_number "43";
chr7	StringTie	transcript	142132768	142223740	1000	+	.	gene_id "MSTRG.180636"; transcript_id "MSTRG.180636.86";
chr7	StringTie	exon	142132768	142134152	1000	+	.	gene_id "MSTRG.180636"; transcript_id "MSTRG.180636.86"; exon_number "1";
chr7	StringTie	exon	142136541	142136668	1000	+	.	gene_id "MSTRG.180636"; transcript_id "MSTRG.180636.86"; exon_number "2";
chr7	StringTie	exon	142137433	142137545	1000	+	.	gene_id "MSTRG.180636"; transcript_id "MSTRG.180636.86"; exon_number "3";
chr7	StringTie	exon	142138542	142138667	1000	+	.	gene_id "MSTRG.180636"; transcript_id "MSTRG.180636.86"; exon_number "4";
chr7	StringTie	exon	142140802	142140933	1000	+	.	gene_id "MSTRG.180636"; transcript_id "MSTRG.180636.86"; exon_number "5";
chr7	StringTie	exon	142141021	142141119	1000	+	.	gene_id "MSTRG.180636"; transcript_id "MSTRG.180636.86"; exon_number "6";
chr7	StringTie	exon	142143769	142143882	1000	+	.	gene_id "MSTRG.180636"; transcript_id "MSTRG.180636.86"; exon_number "7";
chr7	StringTie	exon	142144861	142144945	1000	+	.	gene_id "MSTRG.180636"; transcript_id "MSTRG.180636.86"; exon_number "8";
chr7	StringTie	exon	142147456	142147573	1000	+	.	gene_id "MSTRG.180636"; transcript_id "MSTRG.180636.86"; exon_number "9";
chr7	StringTie	exon	142154018	142154189	1000	+	.	gene_id "MSTRG.180636"; transcript_id "MSTRG.180636.86"; exon_number "10";
chr7	StringTie	exon	142154729	142154845	1000	+	.	gene_id "MSTRG.180636"; transcript_id "MSTRG.180636.86"; exon_number "11";
chr7	StringTie	exon	142157937	142158091	1000	+	.	gene_id "MSTRG.180636"; transcript_id "MSTRG.180636.86"; exon_number "12";
chr7	StringTie	exon	142158248	142158332	1000	+	.	gene_id "MSTRG.180636"; transcript_id "MSTRG.180636.86"; exon_number "13";
chr7	StringTie	exon	142159287	142159343	1000	+	.	gene_id "MSTRG.180636"; transcript_id "MSTRG.180636.86"; exon_number "14";
chr7	StringTie	exon	142160134	142160258	1000	+	.	gene_id "MSTRG.180636"; transcript_id "MSTRG.180636.86"; exon_number "15";
chr7	StringTie	exon	142161125	142161213	1000	+	.	gene_id "MSTRG.180636"; transcript_id "MSTRG.180636.86"; exon_number "16";
chr7	StringTie	exon	142161955	142162004	1000	+	.	gene_id "MSTRG.180636"; transcript_id "MSTRG.180636.86"; exon_number "17";
chr7	StringTie	exon	142164920	142165023	1000	+	.	gene_id "MSTRG.180636"; transcript_id "MSTRG.180636.86"; exon_number "18";
chr7	StringTie	exon	142166098	142166253	1000	+	.	gene_id "MSTRG.180636"; transcript_id "MSTRG.180636.86"; exon_number "19";
chr7	StringTie	exon	142167268	142167486	1000	+	.	gene_id "MSTRG.180636"; transcript_id "MSTRG.180636.86"; exon_number "20";
chr7	StringTie	exon	142168315	142168600	1000	+	.	gene_id "MSTRG.180636"; transcript_id "MSTRG.180636.86"; exon_number "21";
chr7	StringTie	exon	142170075	142170229	1000	+	.	gene_id "MSTRG.180636"; transcript_id "MSTRG.180636.86"; exon_number "22";
chr7	StringTie	exon	142171272	142171440	1000	+	.	gene_id "MSTRG.180636"; transcript_id "MSTRG.180636.86"; exon_number "23";
chr7	StringTie	exon	142172098	142172194	1000	+	.	gene_id "MSTRG.180636"; transcript_id "MSTRG.180636.86"; exon_number "24";
chr7	StringTie	exon	142172652	142172764	1000	+	.	gene_id "MSTRG.180636"; transcript_id "MSTRG.180636.86"; exon_number "25";
chr7	StringTie	exon	142173229	142173354	1000	+	.	gene_id "MSTRG.180636"; transcript_id "MSTRG.180636.86"; exon_number "26";
chr7	StringTie	exon	142175652	142175780	1000	+	.	gene_id "MSTRG.180636"; transcript_id "MSTRG.180636.86"; exon_number "27";
chr7	StringTie	exon	142183266	142183373	1000	+	.	gene_id "MSTRG.180636"; transcript_id "MSTRG.180636.86"; exon_number "28";
chr7	StringTie	exon	142185077	142185139	1000	+	.	gene_id "MSTRG.180636"; transcript_id "MSTRG.180636.86"; exon_number "29";
chr7	StringTie	exon	142185989	142186123	1000	+	.	gene_id "MSTRG.180636"; transcript_id "MSTRG.180636.86"; exon_number "30";
chr7	StringTie	exon	142187750	142187834	1000	+	.	gene_id "MSTRG.180636"; transcript_id "MSTRG.180636.86"; exon_number "31";
chr7	StringTie	exon	142189367	142189505	1000	+	.	gene_id "MSTRG.180636"; transcript_id "MSTRG.180636.86"; exon_number "32";
chr7	StringTie	exon	142196154	142196287	1000	+	.	gene_id "MSTRG.180636"; transcript_id "MSTRG.180636.86"; exon_number "33";
chr7	StringTie	exon	142196565	142196599	1000	+	.	gene_id "MSTRG.180636"; transcript_id "MSTRG.180636.86"; exon_number "34";
chr7	StringTie	exon	142196700	142196816	1000	+	.	gene_id "MSTRG.180636"; transcript_id "MSTRG.180636.86"; exon_number "35";
chr7	StringTie	exon	142197400	142197548	1000	+	.	gene_id "MSTRG.180636"; transcript_id "MSTRG.180636.86"; exon_number "36";
chr7	StringTie	exon	142197644	142197728	1000	+	.	gene_id "MSTRG.180636"; transcript_id "MSTRG.180636.86"; exon_number "37";
chr7	StringTie	exon	142198139	142198195	1000	+	.	gene_id "MSTRG.180636"; transcript_id "MSTRG.180636.86"; exon_number "38";
chr7	StringTie	exon	142198615	142198739	1000	+	.	gene_id "MSTRG.180636"; transcript_id "MSTRG.180636.86"; exon_number "39";
chr7	StringTie	exon	142199880	142199968	1000	+	.	gene_id "MSTRG.180636"; transcript_id "MSTRG.180636.86"; exon_number "40";
chr7	StringTie	exon	142208573	142208622	1000	+	.	gene_id "MSTRG.180636"; transcript_id "MSTRG.180636.86"; exon_number "41";
chr7	StringTie	exon	142218361	142218531	1000	+	.	gene_id "MSTRG.180636"; transcript_id "MSTRG.180636.86"; exon_number "42";
chr7	StringTie	exon	142219870	142223740	1000	+	.	gene_id "MSTRG.180636"; transcript_id "MSTRG.180636.86"; exon_number "43";
chr7	StringTie	transcript	142132769	142223747	1000	+	.	gene_id "MSTRG.180636"; transcript_id "MSTRG.180636.87";
chr7	StringTie	exon	142132769	142134152	1000	+	.	gene_id "MSTRG.180636"; transcript_id "MSTRG.180636.87"; exon_number "1";
chr7	StringTie	exon	142136541	142136640	1000	+	.	gene_id "MSTRG.180636"; transcript_id "MSTRG.180636.87"; exon_number "2";
chr7	StringTie	exon	142137433	142137545	1000	+	.	gene_id "MSTRG.180636"; transcript_id "MSTRG.180636.87"; exon_number "3";
chr7	StringTie	exon	142138542	142138667	1000	+	.	gene_id "MSTRG.180636"; transcript_id "MSTRG.180636.87"; exon_number "4";
chr7	StringTie	exon	142140802	142140933	1000	+	.	gene_id "MSTRG.180636"; transcript_id "MSTRG.180636.87"; exon_number "5";
chr7	StringTie	exon	142141021	142141119	1000	+	.	gene_id "MSTRG.180636"; transcript_id "MSTRG.180636.87"; exon_number "6";
chr7	StringTie	exon	142143769	142143882	1000	+	.	gene_id "MSTRG.180636"; transcript_id "MSTRG.180636.87"; exon_number "7";
chr7	StringTie	exon	142144861	142144945	1000	+	.	gene_id "MSTRG.180636"; transcript_id "MSTRG.180636.87"; exon_number "8";
chr7	StringTie	exon	142154018	142154845	1000	+	.	gene_id "MSTRG.180636"; transcript_id "MSTRG.180636.87"; exon_number "9";
chr7	StringTie	exon	142157937	142158091	1000	+	.	gene_id "MSTRG.180636"; transcript_id "MSTRG.180636.87"; exon_number "10";
chr7	StringTie	exon	142158248	142158332	1000	+	.	gene_id "MSTRG.180636"; transcript_id "MSTRG.180636.87"; exon_number "11";
chr7	StringTie	exon	142159287	142159343	1000	+	.	gene_id "MSTRG.180636"; transcript_id "MSTRG.180636.87"; exon_number "12";
chr7	StringTie	exon	142160134	142160258	1000	+	.	gene_id "MSTRG.180636"; transcript_id "MSTRG.180636.87"; exon_number "13";
chr7	StringTie	exon	142161125	142161213	1000	+	.	gene_id "MSTRG.180636"; transcript_id "MSTRG.180636.87"; exon_number "14";
chr7	StringTie	exon	142161955	142162004	1000	+	.	gene_id "MSTRG.180636"; transcript_id "MSTRG.180636.87"; exon_number "15";
chr7	StringTie	exon	142164856	142165023	1000	+	.	gene_id "MSTRG.180636"; transcript_id "MSTRG.180636.87"; exon_number "16";
chr7	StringTie	exon	142166098	142166253	1000	+	.	gene_id "MSTRG.180636"; transcript_id "MSTRG.180636.87"; exon_number "17";
chr7	StringTie	exon	142167268	142167486	1000	+	.	gene_id "MSTRG.180636"; transcript_id "MSTRG.180636.87"; exon_number "18";
chr7	StringTie	exon	142167598	142167643	1000	+	.	gene_id "MSTRG.180636"; transcript_id "MSTRG.180636.87"; exon_number "19";
chr7	StringTie	exon	142168315	142168600	1000	+	.	gene_id "MSTRG.180636"; transcript_id "MSTRG.180636.87"; exon_number "20";
chr7	StringTie	exon	142170075	142170229	1000	+	.	gene_id "MSTRG.180636"; transcript_id "MSTRG.180636.87"; exon_number "21";
chr7	StringTie	exon	142171272	142171440	1000	+	.	gene_id "MSTRG.180636"; transcript_id "MSTRG.180636.87"; exon_number "22";
chr7	StringTie	exon	142172098	142172194	1000	+	.	gene_id "MSTRG.180636"; transcript_id "MSTRG.180636.87"; exon_number "23";
chr7	StringTie	exon	142172652	142172764	1000	+	.	gene_id "MSTRG.180636"; transcript_id "MSTRG.180636.87"; exon_number "24";
chr7	StringTie	exon	142173229	142173354	1000	+	.	gene_id "MSTRG.180636"; transcript_id "MSTRG.180636.87"; exon_number "25";
chr7	StringTie	exon	142175652	142175780	1000	+	.	gene_id "MSTRG.180636"; transcript_id "MSTRG.180636.87"; exon_number "26";
chr7	StringTie	exon	142183266	142183373	1000	+	.	gene_id "MSTRG.180636"; transcript_id "MSTRG.180636.87"; exon_number "27";
chr7	StringTie	exon	142185077	142185139	1000	+	.	gene_id "MSTRG.180636"; transcript_id "MSTRG.180636.87"; exon_number "28";
chr7	StringTie	exon	142185989	142186123	1000	+	.	gene_id "MSTRG.180636"; transcript_id "MSTRG.180636.87"; exon_number "29";
chr7	StringTie	exon	142187750	142187834	1000	+	.	gene_id "MSTRG.180636"; transcript_id "MSTRG.180636.87"; exon_number "30";
chr7	StringTie	exon	142189367	142189505	1000	+	.	gene_id "MSTRG.180636"; transcript_id "MSTRG.180636.87"; exon_number "31";
chr7	StringTie	exon	142196154	142196287	1000	+	.	gene_id "MSTRG.180636"; transcript_id "MSTRG.180636.87"; exon_number "32";
chr7	StringTie	exon	142196565	142196599	1000	+	.	gene_id "MSTRG.180636"; transcript_id "MSTRG.180636.87"; exon_number "33";
chr7	StringTie	exon	142196700	142196816	1000	+	.	gene_id "MSTRG.180636"; transcript_id "MSTRG.180636.87"; exon_number "34";
chr7	StringTie	exon	142197400	142197548	1000	+	.	gene_id "MSTRG.180636"; transcript_id "MSTRG.180636.87"; exon_number "35";
chr7	StringTie	exon	142197644	142197728	1000	+	.	gene_id "MSTRG.180636"; transcript_id "MSTRG.180636.87"; exon_number "36";
chr7	StringTie	exon	142198139	142198195	1000	+	.	gene_id "MSTRG.180636"; transcript_id "MSTRG.180636.87"; exon_number "37";
chr7	StringTie	exon	142198615	142198739	1000	+	.	gene_id "MSTRG.180636"; transcript_id "MSTRG.180636.87"; exon_number "38";
chr7	StringTie	exon	142199880	142199968	1000	+	.	gene_id "MSTRG.180636"; transcript_id "MSTRG.180636.87"; exon_number "39";
chr7	StringTie	exon	142208573	142208622	1000	+	.	gene_id "MSTRG.180636"; transcript_id "MSTRG.180636.87"; exon_number "40";
chr7	StringTie	exon	142218361	142218531	1000	+	.	gene_id "MSTRG.180636"; transcript_id "MSTRG.180636.87"; exon_number "41";
chr7	StringTie	exon	142219870	142223747	1000	+	.	gene_id "MSTRG.180636"; transcript_id "MSTRG.180636.87"; exon_number "42";
chr7	StringTie	transcript	142133285	142223741	1000	+	.	gene_id "MSTRG.180636"; transcript_id "MSTRG.180636.88";
chr7	StringTie	exon	142133285	142134152	1000	+	.	gene_id "MSTRG.180636"; transcript_id "MSTRG.180636.88"; exon_number "1";
chr7	StringTie	exon	142136541	142136668	1000	+	.	gene_id "MSTRG.180636"; transcript_id "MSTRG.180636.88"; exon_number "2";
chr7	StringTie	exon	142137433	142137545	1000	+	.	gene_id "MSTRG.180636"; transcript_id "MSTRG.180636.88"; exon_number "3";
chr7	StringTie	exon	142138542	142138667	1000	+	.	gene_id "MSTRG.180636"; transcript_id "MSTRG.180636.88"; exon_number "4";
chr7	StringTie	exon	142140802	142140933	1000	+	.	gene_id "MSTRG.180636"; transcript_id "MSTRG.180636.88"; exon_number "5";
chr7	StringTie	exon	142141021	142141119	1000	+	.	gene_id "MSTRG.180636"; transcript_id "MSTRG.180636.88"; exon_number "6";
chr7	StringTie	exon	142143769	142143882	1000	+	.	gene_id "MSTRG.180636"; transcript_id "MSTRG.180636.88"; exon_number "7";
chr7	StringTie	exon	142144861	142144945	1000	+	.	gene_id "MSTRG.180636"; transcript_id "MSTRG.180636.88"; exon_number "8";
chr7	StringTie	exon	142147456	142147573	1000	+	.	gene_id "MSTRG.180636"; transcript_id "MSTRG.180636.88"; exon_number "9";
chr7	StringTie	exon	142154018	142154542	1000	+	.	gene_id "MSTRG.180636"; transcript_id "MSTRG.180636.88"; exon_number "10";
chr7	StringTie	exon	142154729	142154845	1000	+	.	gene_id "MSTRG.180636"; transcript_id "MSTRG.180636.88"; exon_number "11";
chr7	StringTie	exon	142157937	142158091	1000	+	.	gene_id "MSTRG.180636"; transcript_id "MSTRG.180636.88"; exon_number "12";
chr7	StringTie	exon	142158248	142158332	1000	+	.	gene_id "MSTRG.180636"; transcript_id "MSTRG.180636.88"; exon_number "13";
chr7	StringTie	exon	142159287	142159343	1000	+	.	gene_id "MSTRG.180636"; transcript_id "MSTRG.180636.88"; exon_number "14";
chr7	StringTie	exon	142160134	142160258	1000	+	.	gene_id "MSTRG.180636"; transcript_id "MSTRG.180636.88"; exon_number "15";
chr7	StringTie	exon	142161125	142161213	1000	+	.	gene_id "MSTRG.180636"; transcript_id "MSTRG.180636.88"; exon_number "16";
chr7	StringTie	exon	142161955	142162004	1000	+	.	gene_id "MSTRG.180636"; transcript_id "MSTRG.180636.88"; exon_number "17";
chr7	StringTie	exon	142164856	142165023	1000	+	.	gene_id "MSTRG.180636"; transcript_id "MSTRG.180636.88"; exon_number "18";
chr7	StringTie	exon	142166098	142166253	1000	+	.	gene_id "MSTRG.180636"; transcript_id "MSTRG.180636.88"; exon_number "19";
chr7	StringTie	exon	142167268	142167486	1000	+	.	gene_id "MSTRG.180636"; transcript_id "MSTRG.180636.88"; exon_number "20";
chr7	StringTie	exon	142170075	142170229	1000	+	.	gene_id "MSTRG.180636"; transcript_id "MSTRG.180636.88"; exon_number "21";
chr7	StringTie	exon	142171272	142171440	1000	+	.	gene_id "MSTRG.180636"; transcript_id "MSTRG.180636.88"; exon_number "22";
chr7	StringTie	exon	142172098	142172194	1000	+	.	gene_id "MSTRG.180636"; transcript_id "MSTRG.180636.88"; exon_number "23";
chr7	StringTie	exon	142172652	142172764	1000	+	.	gene_id "MSTRG.180636"; transcript_id "MSTRG.180636.88"; exon_number "24";
chr7	StringTie	exon	142173229	142173381	1000	+	.	gene_id "MSTRG.180636"; transcript_id "MSTRG.180636.88"; exon_number "25";
chr7	StringTie	exon	142175652	142175780	1000	+	.	gene_id "MSTRG.180636"; transcript_id "MSTRG.180636.88"; exon_number "26";
chr7	StringTie	exon	142183266	142183373	1000	+	.	gene_id "MSTRG.180636"; transcript_id "MSTRG.180636.88"; exon_number "27";
chr7	StringTie	exon	142185077	142185139	1000	+	.	gene_id "MSTRG.180636"; transcript_id "MSTRG.180636.88"; exon_number "28";
chr7	StringTie	exon	142185989	142186123	1000	+	.	gene_id "MSTRG.180636"; transcript_id "MSTRG.180636.88"; exon_number "29";
chr7	StringTie	exon	142187750	142187834	1000	+	.	gene_id "MSTRG.180636"; transcript_id "MSTRG.180636.88"; exon_number "30";
chr7	StringTie	exon	142189367	142189505	1000	+	.	gene_id "MSTRG.180636"; transcript_id "MSTRG.180636.88"; exon_number "31";
chr7	StringTie	exon	142196154	142196287	1000	+	.	gene_id "MSTRG.180636"; transcript_id "MSTRG.180636.88"; exon_number "32";
chr7	StringTie	exon	142196565	142196599	1000	+	.	gene_id "MSTRG.180636"; transcript_id "MSTRG.180636.88"; exon_number "33";
chr7	StringTie	exon	142196700	142196816	1000	+	.	gene_id "MSTRG.180636"; transcript_id "MSTRG.180636.88"; exon_number "34";
chr7	StringTie	exon	142197400	142197548	1000	+	.	gene_id "MSTRG.180636"; transcript_id "MSTRG.180636.88"; exon_number "35";
chr7	StringTie	exon	142197644	142197728	1000	+	.	gene_id "MSTRG.180636"; transcript_id "MSTRG.180636.88"; exon_number "36";
chr7	StringTie	exon	142198139	142198195	1000	+	.	gene_id "MSTRG.180636"; transcript_id "MSTRG.180636.88"; exon_number "37";
chr7	StringTie	exon	142198615	142198739	1000	+	.	gene_id "MSTRG.180636"; transcript_id "MSTRG.180636.88"; exon_number "38";
chr7	StringTie	exon	142199880	142199968	1000	+	.	gene_id "MSTRG.180636"; transcript_id "MSTRG.180636.88"; exon_number "39";
chr7	StringTie	exon	142208573	142208622	1000	+	.	gene_id "MSTRG.180636"; transcript_id "MSTRG.180636.88"; exon_number "40";
chr7	StringTie	exon	142218361	142218531	1000	+	.	gene_id "MSTRG.180636"; transcript_id "MSTRG.180636.88"; exon_number "41";
chr7	StringTie	exon	142219870	142223741	1000	+	.	gene_id "MSTRG.180636"; transcript_id "MSTRG.180636.88"; exon_number "42";
chr7	StringTie	transcript	142133309	142223750	1000	+	.	gene_id "MSTRG.180636"; transcript_id "MSTRG.180636.89";
chr7	StringTie	exon	142133309	142134152	1000	+	.	gene_id "MSTRG.180636"; transcript_id "MSTRG.180636.89"; exon_number "1";
chr7	StringTie	exon	142136541	142136668	1000	+	.	gene_id "MSTRG.180636"; transcript_id "MSTRG.180636.89"; exon_number "2";
chr7	StringTie	exon	142137433	142137545	1000	+	.	gene_id "MSTRG.180636"; transcript_id "MSTRG.180636.89"; exon_number "3";
chr7	StringTie	exon	142138542	142138667	1000	+	.	gene_id "MSTRG.180636"; transcript_id "MSTRG.180636.89"; exon_number "4";
chr7	StringTie	exon	142140802	142140933	1000	+	.	gene_id "MSTRG.180636"; transcript_id "MSTRG.180636.89"; exon_number "5";
chr7	StringTie	exon	142141021	142141119	1000	+	.	gene_id "MSTRG.180636"; transcript_id "MSTRG.180636.89"; exon_number "6";
chr7	StringTie	exon	142143769	142143882	1000	+	.	gene_id "MSTRG.180636"; transcript_id "MSTRG.180636.89"; exon_number "7";
chr7	StringTie	exon	142144861	142144945	1000	+	.	gene_id "MSTRG.180636"; transcript_id "MSTRG.180636.89"; exon_number "8";
chr7	StringTie	exon	142147456	142147573	1000	+	.	gene_id "MSTRG.180636"; transcript_id "MSTRG.180636.89"; exon_number "9";
chr7	StringTie	exon	142154018	142154189	1000	+	.	gene_id "MSTRG.180636"; transcript_id "MSTRG.180636.89"; exon_number "10";
chr7	StringTie	exon	142154729	142154845	1000	+	.	gene_id "MSTRG.180636"; transcript_id "MSTRG.180636.89"; exon_number "11";
chr7	StringTie	exon	142157937	142158161	1000	+	.	gene_id "MSTRG.180636"; transcript_id "MSTRG.180636.89"; exon_number "12";
chr7	StringTie	exon	142158248	142158332	1000	+	.	gene_id "MSTRG.180636"; transcript_id "MSTRG.180636.89"; exon_number "13";
chr7	StringTie	exon	142159287	142159343	1000	+	.	gene_id "MSTRG.180636"; transcript_id "MSTRG.180636.89"; exon_number "14";
chr7	StringTie	exon	142160134	142160258	1000	+	.	gene_id "MSTRG.180636"; transcript_id "MSTRG.180636.89"; exon_number "15";
chr7	StringTie	exon	142161125	142161213	1000	+	.	gene_id "MSTRG.180636"; transcript_id "MSTRG.180636.89"; exon_number "16";
chr7	StringTie	exon	142161955	142162004	1000	+	.	gene_id "MSTRG.180636"; transcript_id "MSTRG.180636.89"; exon_number "17";
chr7	StringTie	exon	142164856	142165023	1000	+	.	gene_id "MSTRG.180636"; transcript_id "MSTRG.180636.89"; exon_number "18";
chr7	StringTie	exon	142166098	142166253	1000	+	.	gene_id "MSTRG.180636"; transcript_id "MSTRG.180636.89"; exon_number "19";
chr7	StringTie	exon	142167268	142167486	1000	+	.	gene_id "MSTRG.180636"; transcript_id "MSTRG.180636.89"; exon_number "20";
chr7	StringTie	exon	142170075	142170229	1000	+	.	gene_id "MSTRG.180636"; transcript_id "MSTRG.180636.89"; exon_number "21";
chr7	StringTie	exon	142171272	142171440	1000	+	.	gene_id "MSTRG.180636"; transcript_id "MSTRG.180636.89"; exon_number "22";
chr7	StringTie	exon	142172098	142172194	1000	+	.	gene_id "MSTRG.180636"; transcript_id "MSTRG.180636.89"; exon_number "23";
chr7	StringTie	exon	142172652	142172764	1000	+	.	gene_id "MSTRG.180636"; transcript_id "MSTRG.180636.89"; exon_number "24";
chr7	StringTie	exon	142173229	142173354	1000	+	.	gene_id "MSTRG.180636"; transcript_id "MSTRG.180636.89"; exon_number "25";
chr7	StringTie	exon	142175652	142175780	1000	+	.	gene_id "MSTRG.180636"; transcript_id "MSTRG.180636.89"; exon_number "26";
chr7	StringTie	exon	142183266	142183373	1000	+	.	gene_id "MSTRG.180636"; transcript_id "MSTRG.180636.89"; exon_number "27";
chr7	StringTie	exon	142185077	142185139	1000	+	.	gene_id "MSTRG.180636"; transcript_id "MSTRG.180636.89"; exon_number "28";
chr7	StringTie	exon	142185989	142186123	1000	+	.	gene_id "MSTRG.180636"; transcript_id "MSTRG.180636.89"; exon_number "29";
chr7	StringTie	exon	142187750	142187834	1000	+	.	gene_id "MSTRG.180636"; transcript_id "MSTRG.180636.89"; exon_number "30";
chr7	StringTie	exon	142189367	142189505	1000	+	.	gene_id "MSTRG.180636"; transcript_id "MSTRG.180636.89"; exon_number "31";
chr7	StringTie	exon	142196154	142196287	1000	+	.	gene_id "MSTRG.180636"; transcript_id "MSTRG.180636.89"; exon_number "32";
chr7	StringTie	exon	142196565	142196599	1000	+	.	gene_id "MSTRG.180636"; transcript_id "MSTRG.180636.89"; exon_number "33";
chr7	StringTie	exon	142196704	142196816	1000	+	.	gene_id "MSTRG.180636"; transcript_id "MSTRG.180636.89"; exon_number "34";
chr7	StringTie	exon	142197400	142197548	1000	+	.	gene_id "MSTRG.180636"; transcript_id "MSTRG.180636.89"; exon_number "35";
chr7	StringTie	exon	142197644	142197728	1000	+	.	gene_id "MSTRG.180636"; transcript_id "MSTRG.180636.89"; exon_number "36";
chr7	StringTie	exon	142198139	142198195	1000	+	.	gene_id "MSTRG.180636"; transcript_id "MSTRG.180636.89"; exon_number "37";
chr7	StringTie	exon	142198615	142198739	1000	+	.	gene_id "MSTRG.180636"; transcript_id "MSTRG.180636.89"; exon_number "38";
chr7	StringTie	exon	142199880	142199968	1000	+	.	gene_id "MSTRG.180636"; transcript_id "MSTRG.180636.89"; exon_number "39";
chr7	StringTie	exon	142208573	142208622	1000	+	.	gene_id "MSTRG.180636"; transcript_id "MSTRG.180636.89"; exon_number "40";
chr7	StringTie	exon	142218361	142218531	1000	+	.	gene_id "MSTRG.180636"; transcript_id "MSTRG.180636.89"; exon_number "41";
chr7	StringTie	exon	142219870	142223750	1000	+	.	gene_id "MSTRG.180636"; transcript_id "MSTRG.180636.89"; exon_number "42";
chr7	StringTie	transcript	141988757	142223786	1000	+	.	gene_id "MSTRG.180636"; transcript_id "MSTRG.180636.9";
chr7	StringTie	exon	141988757	141989487	1000	+	.	gene_id "MSTRG.180636"; transcript_id "MSTRG.180636.9"; exon_number "1";
chr7	StringTie	exon	141995821	141995930	1000	+	.	gene_id "MSTRG.180636"; transcript_id "MSTRG.180636.9"; exon_number "2";
chr7	StringTie	exon	142005529	142005657	1000	+	.	gene_id "MSTRG.180636"; transcript_id "MSTRG.180636.9"; exon_number "3";
chr7	StringTie	exon	142008506	142008705	1000	+	.	gene_id "MSTRG.180636"; transcript_id "MSTRG.180636.9"; exon_number "4";
chr7	StringTie	exon	142019199	142019319	1000	+	.	gene_id "MSTRG.180636"; transcript_id "MSTRG.180636.9"; exon_number "5";
chr7	StringTie	exon	142020974	142021083	1000	+	.	gene_id "MSTRG.180636"; transcript_id "MSTRG.180636.9"; exon_number "6";
chr7	StringTie	exon	142021586	142021737	1000	+	.	gene_id "MSTRG.180636"; transcript_id "MSTRG.180636.9"; exon_number "7";
chr7	StringTie	exon	142022268	142022439	1000	+	.	gene_id "MSTRG.180636"; transcript_id "MSTRG.180636.9"; exon_number "8";
chr7	StringTie	exon	142025050	142025149	1000	+	.	gene_id "MSTRG.180636"; transcript_id "MSTRG.180636.9"; exon_number "9";
chr7	StringTie	exon	142027115	142027227	1000	+	.	gene_id "MSTRG.180636"; transcript_id "MSTRG.180636.9"; exon_number "10";
chr7	StringTie	exon	142027610	142027735	1000	+	.	gene_id "MSTRG.180636"; transcript_id "MSTRG.180636.9"; exon_number "11";
chr7	StringTie	exon	142030362	142030493	1000	+	.	gene_id "MSTRG.180636"; transcript_id "MSTRG.180636.9"; exon_number "12";
chr7	StringTie	exon	142030641	142030757	1000	+	.	gene_id "MSTRG.180636"; transcript_id "MSTRG.180636.9"; exon_number "13";
chr7	StringTie	exon	142031680	142031793	1000	+	.	gene_id "MSTRG.180636"; transcript_id "MSTRG.180636.9"; exon_number "14";
chr7	StringTie	exon	142032825	142032909	1000	+	.	gene_id "MSTRG.180636"; transcript_id "MSTRG.180636.9"; exon_number "15";
chr7	StringTie	exon	142034262	142034379	1000	+	.	gene_id "MSTRG.180636"; transcript_id "MSTRG.180636.9"; exon_number "16";
chr7	StringTie	exon	142034670	142034841	1000	+	.	gene_id "MSTRG.180636"; transcript_id "MSTRG.180636.9"; exon_number "17";
chr7	StringTie	exon	142036169	142036285	1000	+	.	gene_id "MSTRG.180636"; transcript_id "MSTRG.180636.9"; exon_number "18";
chr7	StringTie	exon	142036823	142036977	1000	+	.	gene_id "MSTRG.180636"; transcript_id "MSTRG.180636.9"; exon_number "19";
chr7	StringTie	exon	142038531	142038615	1000	+	.	gene_id "MSTRG.180636"; transcript_id "MSTRG.180636.9"; exon_number "20";
chr7	StringTie	exon	142040115	142040171	1000	+	.	gene_id "MSTRG.180636"; transcript_id "MSTRG.180636.9"; exon_number "21";
chr7	StringTie	exon	142040722	142040846	1000	+	.	gene_id "MSTRG.180636"; transcript_id "MSTRG.180636.9"; exon_number "22";
chr7	StringTie	exon	142047785	142047873	1000	+	.	gene_id "MSTRG.180636"; transcript_id "MSTRG.180636.9"; exon_number "23";
chr7	StringTie	exon	142050235	142050284	1000	+	.	gene_id "MSTRG.180636"; transcript_id "MSTRG.180636.9"; exon_number "24";
chr7	StringTie	exon	142050697	142050864	1000	+	.	gene_id "MSTRG.180636"; transcript_id "MSTRG.180636.9"; exon_number "25";
chr7	StringTie	exon	142052294	142052446	1000	+	.	gene_id "MSTRG.180636"; transcript_id "MSTRG.180636.9"; exon_number "26";
chr7	StringTie	exon	142052784	142052984	1000	+	.	gene_id "MSTRG.180636"; transcript_id "MSTRG.180636.9"; exon_number "27";
chr7	StringTie	exon	142054754	142054908	1000	+	.	gene_id "MSTRG.180636"; transcript_id "MSTRG.180636.9"; exon_number "28";
chr7	StringTie	exon	142055558	142055726	1000	+	.	gene_id "MSTRG.180636"; transcript_id "MSTRG.180636.9"; exon_number "29";
chr7	StringTie	exon	142056000	142056096	1000	+	.	gene_id "MSTRG.180636"; transcript_id "MSTRG.180636.9"; exon_number "30";
chr7	StringTie	exon	142056830	142056942	1000	+	.	gene_id "MSTRG.180636"; transcript_id "MSTRG.180636.9"; exon_number "31";
chr7	StringTie	exon	142058203	142058328	1000	+	.	gene_id "MSTRG.180636"; transcript_id "MSTRG.180636.9"; exon_number "32";
chr7	StringTie	exon	142059472	142059600	1000	+	.	gene_id "MSTRG.180636"; transcript_id "MSTRG.180636.9"; exon_number "33";
chr7	StringTie	exon	142059856	142059966	1000	+	.	gene_id "MSTRG.180636"; transcript_id "MSTRG.180636.9"; exon_number "34";
chr7	StringTie	exon	142060311	142060373	1000	+	.	gene_id "MSTRG.180636"; transcript_id "MSTRG.180636.9"; exon_number "35";
chr7	StringTie	exon	142062568	142062702	1000	+	.	gene_id "MSTRG.180636"; transcript_id "MSTRG.180636.9"; exon_number "36";
chr7	StringTie	exon	142063499	142063586	1000	+	.	gene_id "MSTRG.180636"; transcript_id "MSTRG.180636.9"; exon_number "37";
chr7	StringTie	exon	142064384	142064522	1000	+	.	gene_id "MSTRG.180636"; transcript_id "MSTRG.180636.9"; exon_number "38";
chr7	StringTie	exon	142065335	142065468	1000	+	.	gene_id "MSTRG.180636"; transcript_id "MSTRG.180636.9"; exon_number "39";
chr7	StringTie	exon	142065588	142065622	1000	+	.	gene_id "MSTRG.180636"; transcript_id "MSTRG.180636.9"; exon_number "40";
chr7	StringTie	exon	142065715	142065831	1000	+	.	gene_id "MSTRG.180636"; transcript_id "MSTRG.180636.9"; exon_number "41";
chr7	StringTie	exon	142066573	142066721	1000	+	.	gene_id "MSTRG.180636"; transcript_id "MSTRG.180636.9"; exon_number "42";
chr7	StringTie	exon	142067341	142067425	1000	+	.	gene_id "MSTRG.180636"; transcript_id "MSTRG.180636.9"; exon_number "43";
chr7	StringTie	exon	142068647	142068703	1000	+	.	gene_id "MSTRG.180636"; transcript_id "MSTRG.180636.9"; exon_number "44";
chr7	StringTie	exon	142070994	142071118	1000	+	.	gene_id "MSTRG.180636"; transcript_id "MSTRG.180636.9"; exon_number "45";
chr7	StringTie	exon	142074085	142074173	1000	+	.	gene_id "MSTRG.180636"; transcript_id "MSTRG.180636.9"; exon_number "46";
chr7	StringTie	exon	142076203	142076252	1000	+	.	gene_id "MSTRG.180636"; transcript_id "MSTRG.180636.9"; exon_number "47";
chr7	StringTie	exon	142076659	142076826	1000	+	.	gene_id "MSTRG.180636"; transcript_id "MSTRG.180636.9"; exon_number "48";
chr7	StringTie	exon	142078318	142078470	1000	+	.	gene_id "MSTRG.180636"; transcript_id "MSTRG.180636.9"; exon_number "49";
chr7	StringTie	exon	142078808	142079008	1000	+	.	gene_id "MSTRG.180636"; transcript_id "MSTRG.180636.9"; exon_number "50";
chr7	StringTie	exon	142080791	142080945	1000	+	.	gene_id "MSTRG.180636"; transcript_id "MSTRG.180636.9"; exon_number "51";
chr7	StringTie	exon	142082042	142082210	1000	+	.	gene_id "MSTRG.180636"; transcript_id "MSTRG.180636.9"; exon_number "52";
chr7	StringTie	exon	142082475	142082571	1000	+	.	gene_id "MSTRG.180636"; transcript_id "MSTRG.180636.9"; exon_number "53";
chr7	StringTie	exon	142083301	142083413	1000	+	.	gene_id "MSTRG.180636"; transcript_id "MSTRG.180636.9"; exon_number "54";
chr7	StringTie	exon	142084519	142084644	1000	+	.	gene_id "MSTRG.180636"; transcript_id "MSTRG.180636.9"; exon_number "55";
chr7	StringTie	exon	142085833	142085961	1000	+	.	gene_id "MSTRG.180636"; transcript_id "MSTRG.180636.9"; exon_number "56";
chr7	StringTie	exon	142086218	142086328	1000	+	.	gene_id "MSTRG.180636"; transcript_id "MSTRG.180636.9"; exon_number "57";
chr7	StringTie	exon	142086655	142086717	1000	+	.	gene_id "MSTRG.180636"; transcript_id "MSTRG.180636.9"; exon_number "58";
chr7	StringTie	exon	142091913	142092047	1000	+	.	gene_id "MSTRG.180636"; transcript_id "MSTRG.180636.9"; exon_number "59";
chr7	StringTie	exon	142092521	142092608	1000	+	.	gene_id "MSTRG.180636"; transcript_id "MSTRG.180636.9"; exon_number "60";
chr7	StringTie	exon	142093412	142093550	1000	+	.	gene_id "MSTRG.180636"; transcript_id "MSTRG.180636.9"; exon_number "61";
chr7	StringTie	exon	142094364	142094497	1000	+	.	gene_id "MSTRG.180636"; transcript_id "MSTRG.180636.9"; exon_number "62";
chr7	StringTie	exon	142094620	142094654	1000	+	.	gene_id "MSTRG.180636"; transcript_id "MSTRG.180636.9"; exon_number "63";
chr7	StringTie	exon	142094747	142094863	1000	+	.	gene_id "MSTRG.180636"; transcript_id "MSTRG.180636.9"; exon_number "64";
chr7	StringTie	exon	142095565	142095713	1000	+	.	gene_id "MSTRG.180636"; transcript_id "MSTRG.180636.9"; exon_number "65";
chr7	StringTie	exon	142096331	142096415	1000	+	.	gene_id "MSTRG.180636"; transcript_id "MSTRG.180636.9"; exon_number "66";
chr7	StringTie	exon	142097593	142097649	1000	+	.	gene_id "MSTRG.180636"; transcript_id "MSTRG.180636.9"; exon_number "67";
chr7	StringTie	exon	142099613	142099737	1000	+	.	gene_id "MSTRG.180636"; transcript_id "MSTRG.180636.9"; exon_number "68";
chr7	StringTie	exon	142100802	142100890	1000	+	.	gene_id "MSTRG.180636"; transcript_id "MSTRG.180636.9"; exon_number "69";
chr7	StringTie	exon	142102630	142102679	1000	+	.	gene_id "MSTRG.180636"; transcript_id "MSTRG.180636.9"; exon_number "70";
chr7	StringTie	exon	142103269	142103439	1000	+	.	gene_id "MSTRG.180636"; transcript_id "MSTRG.180636.9"; exon_number "71";
chr7	StringTie	exon	142105814	142107380	1000	+	.	gene_id "MSTRG.180636"; transcript_id "MSTRG.180636.9"; exon_number "72";
chr7	StringTie	exon	142116874	142116979	1000	+	.	gene_id "MSTRG.180636"; transcript_id "MSTRG.180636.9"; exon_number "73";
chr7	StringTie	exon	142120302	142120381	1000	+	.	gene_id "MSTRG.180636"; transcript_id "MSTRG.180636.9"; exon_number "74";
chr7	StringTie	exon	142130948	142131071	1000	+	.	gene_id "MSTRG.180636"; transcript_id "MSTRG.180636.9"; exon_number "75";
chr7	StringTie	exon	142131518	142131627	1000	+	.	gene_id "MSTRG.180636"; transcript_id "MSTRG.180636.9"; exon_number "76";
chr7	StringTie	exon	142131931	142132085	1000	+	.	gene_id "MSTRG.180636"; transcript_id "MSTRG.180636.9"; exon_number "77";
chr7	StringTie	exon	142133981	142134152	1000	+	.	gene_id "MSTRG.180636"; transcript_id "MSTRG.180636.9"; exon_number "78";
chr7	StringTie	exon	142136541	142136640	1000	+	.	gene_id "MSTRG.180636"; transcript_id "MSTRG.180636.9"; exon_number "79";
chr7	StringTie	exon	142137433	142137545	1000	+	.	gene_id "MSTRG.180636"; transcript_id "MSTRG.180636.9"; exon_number "80";
chr7	StringTie	exon	142138542	142138667	1000	+	.	gene_id "MSTRG.180636"; transcript_id "MSTRG.180636.9"; exon_number "81";
chr7	StringTie	exon	142140802	142140933	1000	+	.	gene_id "MSTRG.180636"; transcript_id "MSTRG.180636.9"; exon_number "82";
chr7	StringTie	exon	142141021	142141119	1000	+	.	gene_id "MSTRG.180636"; transcript_id "MSTRG.180636.9"; exon_number "83";
chr7	StringTie	exon	142143769	142143882	1000	+	.	gene_id "MSTRG.180636"; transcript_id "MSTRG.180636.9"; exon_number "84";
chr7	StringTie	exon	142144861	142144945	1000	+	.	gene_id "MSTRG.180636"; transcript_id "MSTRG.180636.9"; exon_number "85";
chr7	StringTie	exon	142147456	142147573	1000	+	.	gene_id "MSTRG.180636"; transcript_id "MSTRG.180636.9"; exon_number "86";
chr7	StringTie	exon	142154018	142154189	1000	+	.	gene_id "MSTRG.180636"; transcript_id "MSTRG.180636.9"; exon_number "87";
chr7	StringTie	exon	142154729	142154845	1000	+	.	gene_id "MSTRG.180636"; transcript_id "MSTRG.180636.9"; exon_number "88";
chr7	StringTie	exon	142157937	142158091	1000	+	.	gene_id "MSTRG.180636"; transcript_id "MSTRG.180636.9"; exon_number "89";
chr7	StringTie	exon	142158248	142158332	1000	+	.	gene_id "MSTRG.180636"; transcript_id "MSTRG.180636.9"; exon_number "90";
chr7	StringTie	exon	142159287	142159343	1000	+	.	gene_id "MSTRG.180636"; transcript_id "MSTRG.180636.9"; exon_number "91";
chr7	StringTie	exon	142160134	142160258	1000	+	.	gene_id "MSTRG.180636"; transcript_id "MSTRG.180636.9"; exon_number "92";
chr7	StringTie	exon	142161125	142161213	1000	+	.	gene_id "MSTRG.180636"; transcript_id "MSTRG.180636.9"; exon_number "93";
chr7	StringTie	exon	142161955	142162004	1000	+	.	gene_id "MSTRG.180636"; transcript_id "MSTRG.180636.9"; exon_number "94";
chr7	StringTie	exon	142164856	142165023	1000	+	.	gene_id "MSTRG.180636"; transcript_id "MSTRG.180636.9"; exon_number "95";
chr7	StringTie	exon	142166098	142166253	1000	+	.	gene_id "MSTRG.180636"; transcript_id "MSTRG.180636.9"; exon_number "96";
chr7	StringTie	exon	142167268	142167486	1000	+	.	gene_id "MSTRG.180636"; transcript_id "MSTRG.180636.9"; exon_number "97";
chr7	StringTie	exon	142170075	142170229	1000	+	.	gene_id "MSTRG.180636"; transcript_id "MSTRG.180636.9"; exon_number "98";
chr7	StringTie	exon	142171272	142171440	1000	+	.	gene_id "MSTRG.180636"; transcript_id "MSTRG.180636.9"; exon_number "99";
chr7	StringTie	exon	142172098	142172194	1000	+	.	gene_id "MSTRG.180636"; transcript_id "MSTRG.180636.9"; exon_number "100";
chr7	StringTie	exon	142172652	142172764	1000	+	.	gene_id "MSTRG.180636"; transcript_id "MSTRG.180636.9"; exon_number "101";
chr7	StringTie	exon	142173229	142173354	1000	+	.	gene_id "MSTRG.180636"; transcript_id "MSTRG.180636.9"; exon_number "102";
chr7	StringTie	exon	142175652	142175780	1000	+	.	gene_id "MSTRG.180636"; transcript_id "MSTRG.180636.9"; exon_number "103";
chr7	StringTie	exon	142183266	142183373	1000	+	.	gene_id "MSTRG.180636"; transcript_id "MSTRG.180636.9"; exon_number "104";
chr7	StringTie	exon	142185077	142185139	1000	+	.	gene_id "MSTRG.180636"; transcript_id "MSTRG.180636.9"; exon_number "105";
chr7	StringTie	exon	142185989	142186123	1000	+	.	gene_id "MSTRG.180636"; transcript_id "MSTRG.180636.9"; exon_number "106";
chr7	StringTie	exon	142187750	142187834	1000	+	.	gene_id "MSTRG.180636"; transcript_id "MSTRG.180636.9"; exon_number "107";
chr7	StringTie	exon	142189367	142189505	1000	+	.	gene_id "MSTRG.180636"; transcript_id "MSTRG.180636.9"; exon_number "108";
chr7	StringTie	exon	142196154	142196287	1000	+	.	gene_id "MSTRG.180636"; transcript_id "MSTRG.180636.9"; exon_number "109";
chr7	StringTie	exon	142196565	142196599	1000	+	.	gene_id "MSTRG.180636"; transcript_id "MSTRG.180636.9"; exon_number "110";
chr7	StringTie	exon	142196700	142196816	1000	+	.	gene_id "MSTRG.180636"; transcript_id "MSTRG.180636.9"; exon_number "111";
chr7	StringTie	exon	142197400	142197548	1000	+	.	gene_id "MSTRG.180636"; transcript_id "MSTRG.180636.9"; exon_number "112";
chr7	StringTie	exon	142197644	142197728	1000	+	.	gene_id "MSTRG.180636"; transcript_id "MSTRG.180636.9"; exon_number "113";
chr7	StringTie	exon	142198139	142198195	1000	+	.	gene_id "MSTRG.180636"; transcript_id "MSTRG.180636.9"; exon_number "114";
chr7	StringTie	exon	142198615	142198739	1000	+	.	gene_id "MSTRG.180636"; transcript_id "MSTRG.180636.9"; exon_number "115";
chr7	StringTie	exon	142199880	142199968	1000	+	.	gene_id "MSTRG.180636"; transcript_id "MSTRG.180636.9"; exon_number "116";
chr7	StringTie	exon	142208573	142208622	1000	+	.	gene_id "MSTRG.180636"; transcript_id "MSTRG.180636.9"; exon_number "117";
chr7	StringTie	exon	142218361	142218531	1000	+	.	gene_id "MSTRG.180636"; transcript_id "MSTRG.180636.9"; exon_number "118";
chr7	StringTie	exon	142219870	142223786	1000	+	.	gene_id "MSTRG.180636"; transcript_id "MSTRG.180636.9"; exon_number "119";
chr7	StringTie	transcript	142133311	142223792	1000	+	.	gene_id "MSTRG.180636"; transcript_id "MSTRG.180636.90";
chr7	StringTie	exon	142133311	142134152	1000	+	.	gene_id "MSTRG.180636"; transcript_id "MSTRG.180636.90"; exon_number "1";
chr7	StringTie	exon	142136541	142136640	1000	+	.	gene_id "MSTRG.180636"; transcript_id "MSTRG.180636.90"; exon_number "2";
chr7	StringTie	exon	142137433	142137545	1000	+	.	gene_id "MSTRG.180636"; transcript_id "MSTRG.180636.90"; exon_number "3";
chr7	StringTie	exon	142138542	142138667	1000	+	.	gene_id "MSTRG.180636"; transcript_id "MSTRG.180636.90"; exon_number "4";
chr7	StringTie	exon	142140802	142140933	1000	+	.	gene_id "MSTRG.180636"; transcript_id "MSTRG.180636.90"; exon_number "5";
chr7	StringTie	exon	142141021	142141119	1000	+	.	gene_id "MSTRG.180636"; transcript_id "MSTRG.180636.90"; exon_number "6";
chr7	StringTie	exon	142143769	142143882	1000	+	.	gene_id "MSTRG.180636"; transcript_id "MSTRG.180636.90"; exon_number "7";
chr7	StringTie	exon	142144861	142144945	1000	+	.	gene_id "MSTRG.180636"; transcript_id "MSTRG.180636.90"; exon_number "8";
chr7	StringTie	exon	142147456	142147573	1000	+	.	gene_id "MSTRG.180636"; transcript_id "MSTRG.180636.90"; exon_number "9";
chr7	StringTie	exon	142154018	142154189	1000	+	.	gene_id "MSTRG.180636"; transcript_id "MSTRG.180636.90"; exon_number "10";
chr7	StringTie	exon	142154729	142154845	1000	+	.	gene_id "MSTRG.180636"; transcript_id "MSTRG.180636.90"; exon_number "11";
chr7	StringTie	exon	142157937	142158091	1000	+	.	gene_id "MSTRG.180636"; transcript_id "MSTRG.180636.90"; exon_number "12";
chr7	StringTie	exon	142158248	142158332	1000	+	.	gene_id "MSTRG.180636"; transcript_id "MSTRG.180636.90"; exon_number "13";
chr7	StringTie	exon	142159287	142159343	1000	+	.	gene_id "MSTRG.180636"; transcript_id "MSTRG.180636.90"; exon_number "14";
chr7	StringTie	exon	142160134	142160258	1000	+	.	gene_id "MSTRG.180636"; transcript_id "MSTRG.180636.90"; exon_number "15";
chr7	StringTie	exon	142161125	142161213	1000	+	.	gene_id "MSTRG.180636"; transcript_id "MSTRG.180636.90"; exon_number "16";
chr7	StringTie	exon	142161955	142162004	1000	+	.	gene_id "MSTRG.180636"; transcript_id "MSTRG.180636.90"; exon_number "17";
chr7	StringTie	exon	142164856	142165023	1000	+	.	gene_id "MSTRG.180636"; transcript_id "MSTRG.180636.90"; exon_number "18";
chr7	StringTie	exon	142166098	142166253	1000	+	.	gene_id "MSTRG.180636"; transcript_id "MSTRG.180636.90"; exon_number "19";
chr7	StringTie	exon	142167268	142167486	1000	+	.	gene_id "MSTRG.180636"; transcript_id "MSTRG.180636.90"; exon_number "20";
chr7	StringTie	exon	142170075	142170229	1000	+	.	gene_id "MSTRG.180636"; transcript_id "MSTRG.180636.90"; exon_number "21";
chr7	StringTie	exon	142171272	142171440	1000	+	.	gene_id "MSTRG.180636"; transcript_id "MSTRG.180636.90"; exon_number "22";
chr7	StringTie	exon	142172098	142172194	1000	+	.	gene_id "MSTRG.180636"; transcript_id "MSTRG.180636.90"; exon_number "23";
chr7	StringTie	exon	142172652	142172764	1000	+	.	gene_id "MSTRG.180636"; transcript_id "MSTRG.180636.90"; exon_number "24";
chr7	StringTie	exon	142173229	142173381	1000	+	.	gene_id "MSTRG.180636"; transcript_id "MSTRG.180636.90"; exon_number "25";
chr7	StringTie	exon	142175652	142175780	1000	+	.	gene_id "MSTRG.180636"; transcript_id "MSTRG.180636.90"; exon_number "26";
chr7	StringTie	exon	142183266	142183373	1000	+	.	gene_id "MSTRG.180636"; transcript_id "MSTRG.180636.90"; exon_number "27";
chr7	StringTie	exon	142185077	142185139	1000	+	.	gene_id "MSTRG.180636"; transcript_id "MSTRG.180636.90"; exon_number "28";
chr7	StringTie	exon	142185989	142186123	1000	+	.	gene_id "MSTRG.180636"; transcript_id "MSTRG.180636.90"; exon_number "29";
chr7	StringTie	exon	142187750	142187834	1000	+	.	gene_id "MSTRG.180636"; transcript_id "MSTRG.180636.90"; exon_number "30";
chr7	StringTie	exon	142189367	142189505	1000	+	.	gene_id "MSTRG.180636"; transcript_id "MSTRG.180636.90"; exon_number "31";
chr7	StringTie	exon	142196154	142196287	1000	+	.	gene_id "MSTRG.180636"; transcript_id "MSTRG.180636.90"; exon_number "32";
chr7	StringTie	exon	142196565	142196599	1000	+	.	gene_id "MSTRG.180636"; transcript_id "MSTRG.180636.90"; exon_number "33";
chr7	StringTie	exon	142196700	142196816	1000	+	.	gene_id "MSTRG.180636"; transcript_id "MSTRG.180636.90"; exon_number "34";
chr7	StringTie	exon	142197400	142197548	1000	+	.	gene_id "MSTRG.180636"; transcript_id "MSTRG.180636.90"; exon_number "35";
chr7	StringTie	exon	142197644	142197728	1000	+	.	gene_id "MSTRG.180636"; transcript_id "MSTRG.180636.90"; exon_number "36";
chr7	StringTie	exon	142198139	142198195	1000	+	.	gene_id "MSTRG.180636"; transcript_id "MSTRG.180636.90"; exon_number "37";
chr7	StringTie	exon	142198615	142198739	1000	+	.	gene_id "MSTRG.180636"; transcript_id "MSTRG.180636.90"; exon_number "38";
chr7	StringTie	exon	142199880	142199968	1000	+	.	gene_id "MSTRG.180636"; transcript_id "MSTRG.180636.90"; exon_number "39";
chr7	StringTie	exon	142208573	142208622	1000	+	.	gene_id "MSTRG.180636"; transcript_id "MSTRG.180636.90"; exon_number "40";
chr7	StringTie	exon	142218361	142218531	1000	+	.	gene_id "MSTRG.180636"; transcript_id "MSTRG.180636.90"; exon_number "41";
chr7	StringTie	exon	142219870	142223792	1000	+	.	gene_id "MSTRG.180636"; transcript_id "MSTRG.180636.90"; exon_number "42";
chr7	StringTie	transcript	142133456	142223786	1000	+	.	gene_id "MSTRG.180636"; transcript_id "MSTRG.180636.91";
chr7	StringTie	exon	142133456	142134152	1000	+	.	gene_id "MSTRG.180636"; transcript_id "MSTRG.180636.91"; exon_number "1";
chr7	StringTie	exon	142136541	142136640	1000	+	.	gene_id "MSTRG.180636"; transcript_id "MSTRG.180636.91"; exon_number "2";
chr7	StringTie	exon	142137433	142137545	1000	+	.	gene_id "MSTRG.180636"; transcript_id "MSTRG.180636.91"; exon_number "3";
chr7	StringTie	exon	142138542	142138667	1000	+	.	gene_id "MSTRG.180636"; transcript_id "MSTRG.180636.91"; exon_number "4";
chr7	StringTie	exon	142140802	142140933	1000	+	.	gene_id "MSTRG.180636"; transcript_id "MSTRG.180636.91"; exon_number "5";
chr7	StringTie	exon	142141021	142141119	1000	+	.	gene_id "MSTRG.180636"; transcript_id "MSTRG.180636.91"; exon_number "6";
chr7	StringTie	exon	142143769	142143882	1000	+	.	gene_id "MSTRG.180636"; transcript_id "MSTRG.180636.91"; exon_number "7";
chr7	StringTie	exon	142144861	142144945	1000	+	.	gene_id "MSTRG.180636"; transcript_id "MSTRG.180636.91"; exon_number "8";
chr7	StringTie	exon	142147456	142147573	1000	+	.	gene_id "MSTRG.180636"; transcript_id "MSTRG.180636.91"; exon_number "9";
chr7	StringTie	exon	142154018	142154189	1000	+	.	gene_id "MSTRG.180636"; transcript_id "MSTRG.180636.91"; exon_number "10";
chr7	StringTie	exon	142154729	142154845	1000	+	.	gene_id "MSTRG.180636"; transcript_id "MSTRG.180636.91"; exon_number "11";
chr7	StringTie	exon	142157937	142158091	1000	+	.	gene_id "MSTRG.180636"; transcript_id "MSTRG.180636.91"; exon_number "12";
chr7	StringTie	exon	142158248	142158332	1000	+	.	gene_id "MSTRG.180636"; transcript_id "MSTRG.180636.91"; exon_number "13";
chr7	StringTie	exon	142159287	142159343	1000	+	.	gene_id "MSTRG.180636"; transcript_id "MSTRG.180636.91"; exon_number "14";
chr7	StringTie	exon	142160134	142160258	1000	+	.	gene_id "MSTRG.180636"; transcript_id "MSTRG.180636.91"; exon_number "15";
chr7	StringTie	exon	142161125	142161213	1000	+	.	gene_id "MSTRG.180636"; transcript_id "MSTRG.180636.91"; exon_number "16";
chr7	StringTie	exon	142161955	142162004	1000	+	.	gene_id "MSTRG.180636"; transcript_id "MSTRG.180636.91"; exon_number "17";
chr7	StringTie	exon	142164856	142165023	1000	+	.	gene_id "MSTRG.180636"; transcript_id "MSTRG.180636.91"; exon_number "18";
chr7	StringTie	exon	142166098	142166253	1000	+	.	gene_id "MSTRG.180636"; transcript_id "MSTRG.180636.91"; exon_number "19";
chr7	StringTie	exon	142167268	142167486	1000	+	.	gene_id "MSTRG.180636"; transcript_id "MSTRG.180636.91"; exon_number "20";
chr7	StringTie	exon	142170075	142170229	1000	+	.	gene_id "MSTRG.180636"; transcript_id "MSTRG.180636.91"; exon_number "21";
chr7	StringTie	exon	142171272	142171440	1000	+	.	gene_id "MSTRG.180636"; transcript_id "MSTRG.180636.91"; exon_number "22";
chr7	StringTie	exon	142172098	142172194	1000	+	.	gene_id "MSTRG.180636"; transcript_id "MSTRG.180636.91"; exon_number "23";
chr7	StringTie	exon	142172652	142172764	1000	+	.	gene_id "MSTRG.180636"; transcript_id "MSTRG.180636.91"; exon_number "24";
chr7	StringTie	exon	142173229	142173354	1000	+	.	gene_id "MSTRG.180636"; transcript_id "MSTRG.180636.91"; exon_number "25";
chr7	StringTie	exon	142175652	142175780	1000	+	.	gene_id "MSTRG.180636"; transcript_id "MSTRG.180636.91"; exon_number "26";
chr7	StringTie	exon	142183266	142183373	1000	+	.	gene_id "MSTRG.180636"; transcript_id "MSTRG.180636.91"; exon_number "27";
chr7	StringTie	exon	142185077	142185139	1000	+	.	gene_id "MSTRG.180636"; transcript_id "MSTRG.180636.91"; exon_number "28";
chr7	StringTie	exon	142185989	142186123	1000	+	.	gene_id "MSTRG.180636"; transcript_id "MSTRG.180636.91"; exon_number "29";
chr7	StringTie	exon	142187750	142187834	1000	+	.	gene_id "MSTRG.180636"; transcript_id "MSTRG.180636.91"; exon_number "30";
chr7	StringTie	exon	142189367	142189505	1000	+	.	gene_id "MSTRG.180636"; transcript_id "MSTRG.180636.91"; exon_number "31";
chr7	StringTie	exon	142196154	142196287	1000	+	.	gene_id "MSTRG.180636"; transcript_id "MSTRG.180636.91"; exon_number "32";
chr7	StringTie	exon	142196565	142196599	1000	+	.	gene_id "MSTRG.180636"; transcript_id "MSTRG.180636.91"; exon_number "33";
chr7	StringTie	exon	142196704	142196816	1000	+	.	gene_id "MSTRG.180636"; transcript_id "MSTRG.180636.91"; exon_number "34";
chr7	StringTie	exon	142197400	142197548	1000	+	.	gene_id "MSTRG.180636"; transcript_id "MSTRG.180636.91"; exon_number "35";
chr7	StringTie	exon	142197644	142197728	1000	+	.	gene_id "MSTRG.180636"; transcript_id "MSTRG.180636.91"; exon_number "36";
chr7	StringTie	exon	142198139	142198195	1000	+	.	gene_id "MSTRG.180636"; transcript_id "MSTRG.180636.91"; exon_number "37";
chr7	StringTie	exon	142198615	142198739	1000	+	.	gene_id "MSTRG.180636"; transcript_id "MSTRG.180636.91"; exon_number "38";
chr7	StringTie	exon	142199880	142199968	1000	+	.	gene_id "MSTRG.180636"; transcript_id "MSTRG.180636.91"; exon_number "39";
chr7	StringTie	exon	142208573	142208622	1000	+	.	gene_id "MSTRG.180636"; transcript_id "MSTRG.180636.91"; exon_number "40";
chr7	StringTie	exon	142218361	142218531	1000	+	.	gene_id "MSTRG.180636"; transcript_id "MSTRG.180636.91"; exon_number "41";
chr7	StringTie	exon	142219870	142223786	1000	+	.	gene_id "MSTRG.180636"; transcript_id "MSTRG.180636.91"; exon_number "42";
chr7	StringTie	transcript	142133835	142223732	1000	+	.	gene_id "MSTRG.180636"; transcript_id "MSTRG.180636.92";
chr7	StringTie	exon	142133835	142134152	1000	+	.	gene_id "MSTRG.180636"; transcript_id "MSTRG.180636.92"; exon_number "1";
chr7	StringTie	exon	142136541	142136640	1000	+	.	gene_id "MSTRG.180636"; transcript_id "MSTRG.180636.92"; exon_number "2";
chr7	StringTie	exon	142137433	142137545	1000	+	.	gene_id "MSTRG.180636"; transcript_id "MSTRG.180636.92"; exon_number "3";
chr7	StringTie	exon	142138542	142138667	1000	+	.	gene_id "MSTRG.180636"; transcript_id "MSTRG.180636.92"; exon_number "4";
chr7	StringTie	exon	142140802	142140933	1000	+	.	gene_id "MSTRG.180636"; transcript_id "MSTRG.180636.92"; exon_number "5";
chr7	StringTie	exon	142141021	142141119	1000	+	.	gene_id "MSTRG.180636"; transcript_id "MSTRG.180636.92"; exon_number "6";
chr7	StringTie	exon	142143769	142143882	1000	+	.	gene_id "MSTRG.180636"; transcript_id "MSTRG.180636.92"; exon_number "7";
chr7	StringTie	exon	142144861	142144945	1000	+	.	gene_id "MSTRG.180636"; transcript_id "MSTRG.180636.92"; exon_number "8";
chr7	StringTie	exon	142147456	142147573	1000	+	.	gene_id "MSTRG.180636"; transcript_id "MSTRG.180636.92"; exon_number "9";
chr7	StringTie	exon	142154018	142154189	1000	+	.	gene_id "MSTRG.180636"; transcript_id "MSTRG.180636.92"; exon_number "10";
chr7	StringTie	exon	142154729	142154845	1000	+	.	gene_id "MSTRG.180636"; transcript_id "MSTRG.180636.92"; exon_number "11";
chr7	StringTie	exon	142157937	142158091	1000	+	.	gene_id "MSTRG.180636"; transcript_id "MSTRG.180636.92"; exon_number "12";
chr7	StringTie	exon	142158248	142158332	1000	+	.	gene_id "MSTRG.180636"; transcript_id "MSTRG.180636.92"; exon_number "13";
chr7	StringTie	exon	142159287	142159327	1000	+	.	gene_id "MSTRG.180636"; transcript_id "MSTRG.180636.92"; exon_number "14";
chr7	StringTie	exon	142160134	142160258	1000	+	.	gene_id "MSTRG.180636"; transcript_id "MSTRG.180636.92"; exon_number "15";
chr7	StringTie	exon	142161125	142161213	1000	+	.	gene_id "MSTRG.180636"; transcript_id "MSTRG.180636.92"; exon_number "16";
chr7	StringTie	exon	142161955	142162004	1000	+	.	gene_id "MSTRG.180636"; transcript_id "MSTRG.180636.92"; exon_number "17";
chr7	StringTie	exon	142164856	142165023	1000	+	.	gene_id "MSTRG.180636"; transcript_id "MSTRG.180636.92"; exon_number "18";
chr7	StringTie	exon	142166098	142166253	1000	+	.	gene_id "MSTRG.180636"; transcript_id "MSTRG.180636.92"; exon_number "19";
chr7	StringTie	exon	142167268	142167486	1000	+	.	gene_id "MSTRG.180636"; transcript_id "MSTRG.180636.92"; exon_number "20";
chr7	StringTie	exon	142170075	142170229	1000	+	.	gene_id "MSTRG.180636"; transcript_id "MSTRG.180636.92"; exon_number "21";
chr7	StringTie	exon	142171272	142171440	1000	+	.	gene_id "MSTRG.180636"; transcript_id "MSTRG.180636.92"; exon_number "22";
chr7	StringTie	exon	142172098	142172194	1000	+	.	gene_id "MSTRG.180636"; transcript_id "MSTRG.180636.92"; exon_number "23";
chr7	StringTie	exon	142172652	142172764	1000	+	.	gene_id "MSTRG.180636"; transcript_id "MSTRG.180636.92"; exon_number "24";
chr7	StringTie	exon	142173229	142173354	1000	+	.	gene_id "MSTRG.180636"; transcript_id "MSTRG.180636.92"; exon_number "25";
chr7	StringTie	exon	142175652	142175780	1000	+	.	gene_id "MSTRG.180636"; transcript_id "MSTRG.180636.92"; exon_number "26";
chr7	StringTie	exon	142183266	142183373	1000	+	.	gene_id "MSTRG.180636"; transcript_id "MSTRG.180636.92"; exon_number "27";
chr7	StringTie	exon	142185077	142185139	1000	+	.	gene_id "MSTRG.180636"; transcript_id "MSTRG.180636.92"; exon_number "28";
chr7	StringTie	exon	142185989	142186123	1000	+	.	gene_id "MSTRG.180636"; transcript_id "MSTRG.180636.92"; exon_number "29";
chr7	StringTie	exon	142187750	142187834	1000	+	.	gene_id "MSTRG.180636"; transcript_id "MSTRG.180636.92"; exon_number "30";
chr7	StringTie	exon	142189367	142189505	1000	+	.	gene_id "MSTRG.180636"; transcript_id "MSTRG.180636.92"; exon_number "31";
chr7	StringTie	exon	142196154	142196287	1000	+	.	gene_id "MSTRG.180636"; transcript_id "MSTRG.180636.92"; exon_number "32";
chr7	StringTie	exon	142196565	142196599	1000	+	.	gene_id "MSTRG.180636"; transcript_id "MSTRG.180636.92"; exon_number "33";
chr7	StringTie	exon	142196700	142196816	1000	+	.	gene_id "MSTRG.180636"; transcript_id "MSTRG.180636.92"; exon_number "34";
chr7	StringTie	exon	142197400	142197548	1000	+	.	gene_id "MSTRG.180636"; transcript_id "MSTRG.180636.92"; exon_number "35";
chr7	StringTie	exon	142197644	142197728	1000	+	.	gene_id "MSTRG.180636"; transcript_id "MSTRG.180636.92"; exon_number "36";
chr7	StringTie	exon	142198139	142198195	1000	+	.	gene_id "MSTRG.180636"; transcript_id "MSTRG.180636.92"; exon_number "37";
chr7	StringTie	exon	142198615	142198739	1000	+	.	gene_id "MSTRG.180636"; transcript_id "MSTRG.180636.92"; exon_number "38";
chr7	StringTie	exon	142199880	142199968	1000	+	.	gene_id "MSTRG.180636"; transcript_id "MSTRG.180636.92"; exon_number "39";
chr7	StringTie	exon	142208573	142208622	1000	+	.	gene_id "MSTRG.180636"; transcript_id "MSTRG.180636.92"; exon_number "40";
chr7	StringTie	exon	142218361	142218531	1000	+	.	gene_id "MSTRG.180636"; transcript_id "MSTRG.180636.92"; exon_number "41";
chr7	StringTie	exon	142219870	142223732	1000	+	.	gene_id "MSTRG.180636"; transcript_id "MSTRG.180636.92"; exon_number "42";
chr7	StringTie	transcript	142136050	142223786	1000	+	.	gene_id "MSTRG.180636"; transcript_id "MSTRG.180636.93";
chr7	StringTie	exon	142136050	142136668	1000	+	.	gene_id "MSTRG.180636"; transcript_id "MSTRG.180636.93"; exon_number "1";
chr7	StringTie	exon	142137433	142137545	1000	+	.	gene_id "MSTRG.180636"; transcript_id "MSTRG.180636.93"; exon_number "2";
chr7	StringTie	exon	142138542	142138667	1000	+	.	gene_id "MSTRG.180636"; transcript_id "MSTRG.180636.93"; exon_number "3";
chr7	StringTie	exon	142140802	142140933	1000	+	.	gene_id "MSTRG.180636"; transcript_id "MSTRG.180636.93"; exon_number "4";
chr7	StringTie	exon	142141021	142141119	1000	+	.	gene_id "MSTRG.180636"; transcript_id "MSTRG.180636.93"; exon_number "5";
chr7	StringTie	exon	142143769	142143882	1000	+	.	gene_id "MSTRG.180636"; transcript_id "MSTRG.180636.93"; exon_number "6";
chr7	StringTie	exon	142144861	142144945	1000	+	.	gene_id "MSTRG.180636"; transcript_id "MSTRG.180636.93"; exon_number "7";
chr7	StringTie	exon	142147456	142147573	1000	+	.	gene_id "MSTRG.180636"; transcript_id "MSTRG.180636.93"; exon_number "8";
chr7	StringTie	exon	142154018	142154189	1000	+	.	gene_id "MSTRG.180636"; transcript_id "MSTRG.180636.93"; exon_number "9";
chr7	StringTie	exon	142154729	142154845	1000	+	.	gene_id "MSTRG.180636"; transcript_id "MSTRG.180636.93"; exon_number "10";
chr7	StringTie	exon	142157937	142158091	1000	+	.	gene_id "MSTRG.180636"; transcript_id "MSTRG.180636.93"; exon_number "11";
chr7	StringTie	exon	142158248	142158332	1000	+	.	gene_id "MSTRG.180636"; transcript_id "MSTRG.180636.93"; exon_number "12";
chr7	StringTie	exon	142159287	142159343	1000	+	.	gene_id "MSTRG.180636"; transcript_id "MSTRG.180636.93"; exon_number "13";
chr7	StringTie	exon	142160134	142160258	1000	+	.	gene_id "MSTRG.180636"; transcript_id "MSTRG.180636.93"; exon_number "14";
chr7	StringTie	exon	142161125	142161213	1000	+	.	gene_id "MSTRG.180636"; transcript_id "MSTRG.180636.93"; exon_number "15";
chr7	StringTie	exon	142161955	142162004	1000	+	.	gene_id "MSTRG.180636"; transcript_id "MSTRG.180636.93"; exon_number "16";
chr7	StringTie	exon	142164920	142165023	1000	+	.	gene_id "MSTRG.180636"; transcript_id "MSTRG.180636.93"; exon_number "17";
chr7	StringTie	exon	142166098	142166253	1000	+	.	gene_id "MSTRG.180636"; transcript_id "MSTRG.180636.93"; exon_number "18";
chr7	StringTie	exon	142167268	142167486	1000	+	.	gene_id "MSTRG.180636"; transcript_id "MSTRG.180636.93"; exon_number "19";
chr7	StringTie	exon	142170075	142170229	1000	+	.	gene_id "MSTRG.180636"; transcript_id "MSTRG.180636.93"; exon_number "20";
chr7	StringTie	exon	142171272	142171440	1000	+	.	gene_id "MSTRG.180636"; transcript_id "MSTRG.180636.93"; exon_number "21";
chr7	StringTie	exon	142172098	142172194	1000	+	.	gene_id "MSTRG.180636"; transcript_id "MSTRG.180636.93"; exon_number "22";
chr7	StringTie	exon	142172652	142172764	1000	+	.	gene_id "MSTRG.180636"; transcript_id "MSTRG.180636.93"; exon_number "23";
chr7	StringTie	exon	142173229	142173354	1000	+	.	gene_id "MSTRG.180636"; transcript_id "MSTRG.180636.93"; exon_number "24";
chr7	StringTie	exon	142175652	142175780	1000	+	.	gene_id "MSTRG.180636"; transcript_id "MSTRG.180636.93"; exon_number "25";
chr7	StringTie	exon	142183266	142183373	1000	+	.	gene_id "MSTRG.180636"; transcript_id "MSTRG.180636.93"; exon_number "26";
chr7	StringTie	exon	142185077	142185139	1000	+	.	gene_id "MSTRG.180636"; transcript_id "MSTRG.180636.93"; exon_number "27";
chr7	StringTie	exon	142185989	142186123	1000	+	.	gene_id "MSTRG.180636"; transcript_id "MSTRG.180636.93"; exon_number "28";
chr7	StringTie	exon	142187750	142187834	1000	+	.	gene_id "MSTRG.180636"; transcript_id "MSTRG.180636.93"; exon_number "29";
chr7	StringTie	exon	142189367	142189505	1000	+	.	gene_id "MSTRG.180636"; transcript_id "MSTRG.180636.93"; exon_number "30";
chr7	StringTie	exon	142196154	142196287	1000	+	.	gene_id "MSTRG.180636"; transcript_id "MSTRG.180636.93"; exon_number "31";
chr7	StringTie	exon	142196565	142196599	1000	+	.	gene_id "MSTRG.180636"; transcript_id "MSTRG.180636.93"; exon_number "32";
chr7	StringTie	exon	142196700	142196816	1000	+	.	gene_id "MSTRG.180636"; transcript_id "MSTRG.180636.93"; exon_number "33";
chr7	StringTie	exon	142197400	142197548	1000	+	.	gene_id "MSTRG.180636"; transcript_id "MSTRG.180636.93"; exon_number "34";
chr7	StringTie	exon	142197644	142197728	1000	+	.	gene_id "MSTRG.180636"; transcript_id "MSTRG.180636.93"; exon_number "35";
chr7	StringTie	exon	142198139	142198195	1000	+	.	gene_id "MSTRG.180636"; transcript_id "MSTRG.180636.93"; exon_number "36";
chr7	StringTie	exon	142198615	142198739	1000	+	.	gene_id "MSTRG.180636"; transcript_id "MSTRG.180636.93"; exon_number "37";
chr7	StringTie	exon	142199880	142199968	1000	+	.	gene_id "MSTRG.180636"; transcript_id "MSTRG.180636.93"; exon_number "38";
chr7	StringTie	exon	142208220	142208622	1000	+	.	gene_id "MSTRG.180636"; transcript_id "MSTRG.180636.93"; exon_number "39";
chr7	StringTie	exon	142218361	142218531	1000	+	.	gene_id "MSTRG.180636"; transcript_id "MSTRG.180636.93"; exon_number "40";
chr7	StringTie	exon	142219870	142223786	1000	+	.	gene_id "MSTRG.180636"; transcript_id "MSTRG.180636.93"; exon_number "41";
chr7	StringTie	transcript	142140309	142223742	1000	+	.	gene_id "MSTRG.180636"; transcript_id "MSTRG.180636.94";
chr7	StringTie	exon	142140309	142140606	1000	+	.	gene_id "MSTRG.180636"; transcript_id "MSTRG.180636.94"; exon_number "1";
chr7	StringTie	exon	142140802	142140933	1000	+	.	gene_id "MSTRG.180636"; transcript_id "MSTRG.180636.94"; exon_number "2";
chr7	StringTie	exon	142141021	142141119	1000	+	.	gene_id "MSTRG.180636"; transcript_id "MSTRG.180636.94"; exon_number "3";
chr7	StringTie	exon	142143769	142143882	1000	+	.	gene_id "MSTRG.180636"; transcript_id "MSTRG.180636.94"; exon_number "4";
chr7	StringTie	exon	142144861	142144945	1000	+	.	gene_id "MSTRG.180636"; transcript_id "MSTRG.180636.94"; exon_number "5";
chr7	StringTie	exon	142147456	142147573	1000	+	.	gene_id "MSTRG.180636"; transcript_id "MSTRG.180636.94"; exon_number "6";
chr7	StringTie	exon	142154018	142154542	1000	+	.	gene_id "MSTRG.180636"; transcript_id "MSTRG.180636.94"; exon_number "7";
chr7	StringTie	exon	142154729	142154845	1000	+	.	gene_id "MSTRG.180636"; transcript_id "MSTRG.180636.94"; exon_number "8";
chr7	StringTie	exon	142157937	142158091	1000	+	.	gene_id "MSTRG.180636"; transcript_id "MSTRG.180636.94"; exon_number "9";
chr7	StringTie	exon	142158248	142158332	1000	+	.	gene_id "MSTRG.180636"; transcript_id "MSTRG.180636.94"; exon_number "10";
chr7	StringTie	exon	142159287	142159343	1000	+	.	gene_id "MSTRG.180636"; transcript_id "MSTRG.180636.94"; exon_number "11";
chr7	StringTie	exon	142160134	142160258	1000	+	.	gene_id "MSTRG.180636"; transcript_id "MSTRG.180636.94"; exon_number "12";
chr7	StringTie	exon	142161125	142161213	1000	+	.	gene_id "MSTRG.180636"; transcript_id "MSTRG.180636.94"; exon_number "13";
chr7	StringTie	exon	142161955	142162004	1000	+	.	gene_id "MSTRG.180636"; transcript_id "MSTRG.180636.94"; exon_number "14";
chr7	StringTie	exon	142164856	142165023	1000	+	.	gene_id "MSTRG.180636"; transcript_id "MSTRG.180636.94"; exon_number "15";
chr7	StringTie	exon	142166098	142166253	1000	+	.	gene_id "MSTRG.180636"; transcript_id "MSTRG.180636.94"; exon_number "16";
chr7	StringTie	exon	142167268	142167486	1000	+	.	gene_id "MSTRG.180636"; transcript_id "MSTRG.180636.94"; exon_number "17";
chr7	StringTie	exon	142170075	142170229	1000	+	.	gene_id "MSTRG.180636"; transcript_id "MSTRG.180636.94"; exon_number "18";
chr7	StringTie	exon	142171272	142171440	1000	+	.	gene_id "MSTRG.180636"; transcript_id "MSTRG.180636.94"; exon_number "19";
chr7	StringTie	exon	142172098	142172194	1000	+	.	gene_id "MSTRG.180636"; transcript_id "MSTRG.180636.94"; exon_number "20";
chr7	StringTie	exon	142172652	142172764	1000	+	.	gene_id "MSTRG.180636"; transcript_id "MSTRG.180636.94"; exon_number "21";
chr7	StringTie	exon	142173229	142173354	1000	+	.	gene_id "MSTRG.180636"; transcript_id "MSTRG.180636.94"; exon_number "22";
chr7	StringTie	exon	142175652	142175780	1000	+	.	gene_id "MSTRG.180636"; transcript_id "MSTRG.180636.94"; exon_number "23";
chr7	StringTie	exon	142183266	142183373	1000	+	.	gene_id "MSTRG.180636"; transcript_id "MSTRG.180636.94"; exon_number "24";
chr7	StringTie	exon	142185077	142185139	1000	+	.	gene_id "MSTRG.180636"; transcript_id "MSTRG.180636.94"; exon_number "25";
chr7	StringTie	exon	142185989	142186123	1000	+	.	gene_id "MSTRG.180636"; transcript_id "MSTRG.180636.94"; exon_number "26";
chr7	StringTie	exon	142187750	142187834	1000	+	.	gene_id "MSTRG.180636"; transcript_id "MSTRG.180636.94"; exon_number "27";
chr7	StringTie	exon	142189367	142189505	1000	+	.	gene_id "MSTRG.180636"; transcript_id "MSTRG.180636.94"; exon_number "28";
chr7	StringTie	exon	142196154	142196287	1000	+	.	gene_id "MSTRG.180636"; transcript_id "MSTRG.180636.94"; exon_number "29";
chr7	StringTie	exon	142196565	142196599	1000	+	.	gene_id "MSTRG.180636"; transcript_id "MSTRG.180636.94"; exon_number "30";
chr7	StringTie	exon	142196700	142196816	1000	+	.	gene_id "MSTRG.180636"; transcript_id "MSTRG.180636.94"; exon_number "31";
chr7	StringTie	exon	142197400	142197548	1000	+	.	gene_id "MSTRG.180636"; transcript_id "MSTRG.180636.94"; exon_number "32";
chr7	StringTie	exon	142197644	142197728	1000	+	.	gene_id "MSTRG.180636"; transcript_id "MSTRG.180636.94"; exon_number "33";
chr7	StringTie	exon	142198139	142198195	1000	+	.	gene_id "MSTRG.180636"; transcript_id "MSTRG.180636.94"; exon_number "34";
chr7	StringTie	exon	142198615	142198739	1000	+	.	gene_id "MSTRG.180636"; transcript_id "MSTRG.180636.94"; exon_number "35";
chr7	StringTie	exon	142199880	142199968	1000	+	.	gene_id "MSTRG.180636"; transcript_id "MSTRG.180636.94"; exon_number "36";
chr7	StringTie	exon	142208573	142208622	1000	+	.	gene_id "MSTRG.180636"; transcript_id "MSTRG.180636.94"; exon_number "37";
chr7	StringTie	exon	142218361	142218531	1000	+	.	gene_id "MSTRG.180636"; transcript_id "MSTRG.180636.94"; exon_number "38";
chr7	StringTie	exon	142219870	142223742	1000	+	.	gene_id "MSTRG.180636"; transcript_id "MSTRG.180636.94"; exon_number "39";
chr7	StringTie	transcript	142140426	142223787	1000	+	.	gene_id "MSTRG.180636"; transcript_id "MSTRG.180636.95";
chr7	StringTie	exon	142140426	142140606	1000	+	.	gene_id "MSTRG.180636"; transcript_id "MSTRG.180636.95"; exon_number "1";
chr7	StringTie	exon	142140802	142140933	1000	+	.	gene_id "MSTRG.180636"; transcript_id "MSTRG.180636.95"; exon_number "2";
chr7	StringTie	exon	142141021	142141119	1000	+	.	gene_id "MSTRG.180636"; transcript_id "MSTRG.180636.95"; exon_number "3";
chr7	StringTie	exon	142143769	142143882	1000	+	.	gene_id "MSTRG.180636"; transcript_id "MSTRG.180636.95"; exon_number "4";
chr7	StringTie	exon	142144861	142144945	1000	+	.	gene_id "MSTRG.180636"; transcript_id "MSTRG.180636.95"; exon_number "5";
chr7	StringTie	exon	142147456	142147573	1000	+	.	gene_id "MSTRG.180636"; transcript_id "MSTRG.180636.95"; exon_number "6";
chr7	StringTie	exon	142154018	142154189	1000	+	.	gene_id "MSTRG.180636"; transcript_id "MSTRG.180636.95"; exon_number "7";
chr7	StringTie	exon	142154729	142154845	1000	+	.	gene_id "MSTRG.180636"; transcript_id "MSTRG.180636.95"; exon_number "8";
chr7	StringTie	exon	142157937	142158091	1000	+	.	gene_id "MSTRG.180636"; transcript_id "MSTRG.180636.95"; exon_number "9";
chr7	StringTie	exon	142158248	142158332	1000	+	.	gene_id "MSTRG.180636"; transcript_id "MSTRG.180636.95"; exon_number "10";
chr7	StringTie	exon	142159287	142159343	1000	+	.	gene_id "MSTRG.180636"; transcript_id "MSTRG.180636.95"; exon_number "11";
chr7	StringTie	exon	142160134	142160258	1000	+	.	gene_id "MSTRG.180636"; transcript_id "MSTRG.180636.95"; exon_number "12";
chr7	StringTie	exon	142161125	142161213	1000	+	.	gene_id "MSTRG.180636"; transcript_id "MSTRG.180636.95"; exon_number "13";
chr7	StringTie	exon	142161955	142162004	1000	+	.	gene_id "MSTRG.180636"; transcript_id "MSTRG.180636.95"; exon_number "14";
chr7	StringTie	exon	142164856	142165023	1000	+	.	gene_id "MSTRG.180636"; transcript_id "MSTRG.180636.95"; exon_number "15";
chr7	StringTie	exon	142166098	142166253	1000	+	.	gene_id "MSTRG.180636"; transcript_id "MSTRG.180636.95"; exon_number "16";
chr7	StringTie	exon	142167268	142167486	1000	+	.	gene_id "MSTRG.180636"; transcript_id "MSTRG.180636.95"; exon_number "17";
chr7	StringTie	exon	142170075	142170229	1000	+	.	gene_id "MSTRG.180636"; transcript_id "MSTRG.180636.95"; exon_number "18";
chr7	StringTie	exon	142171272	142171440	1000	+	.	gene_id "MSTRG.180636"; transcript_id "MSTRG.180636.95"; exon_number "19";
chr7	StringTie	exon	142172098	142172194	1000	+	.	gene_id "MSTRG.180636"; transcript_id "MSTRG.180636.95"; exon_number "20";
chr7	StringTie	exon	142172652	142172764	1000	+	.	gene_id "MSTRG.180636"; transcript_id "MSTRG.180636.95"; exon_number "21";
chr7	StringTie	exon	142173229	142173354	1000	+	.	gene_id "MSTRG.180636"; transcript_id "MSTRG.180636.95"; exon_number "22";
chr7	StringTie	exon	142175652	142175780	1000	+	.	gene_id "MSTRG.180636"; transcript_id "MSTRG.180636.95"; exon_number "23";
chr7	StringTie	exon	142183266	142183373	1000	+	.	gene_id "MSTRG.180636"; transcript_id "MSTRG.180636.95"; exon_number "24";
chr7	StringTie	exon	142185077	142185139	1000	+	.	gene_id "MSTRG.180636"; transcript_id "MSTRG.180636.95"; exon_number "25";
chr7	StringTie	exon	142185989	142186123	1000	+	.	gene_id "MSTRG.180636"; transcript_id "MSTRG.180636.95"; exon_number "26";
chr7	StringTie	exon	142187750	142187834	1000	+	.	gene_id "MSTRG.180636"; transcript_id "MSTRG.180636.95"; exon_number "27";
chr7	StringTie	exon	142189367	142189505	1000	+	.	gene_id "MSTRG.180636"; transcript_id "MSTRG.180636.95"; exon_number "28";
chr7	StringTie	exon	142196154	142196287	1000	+	.	gene_id "MSTRG.180636"; transcript_id "MSTRG.180636.95"; exon_number "29";
chr7	StringTie	exon	142196565	142196599	1000	+	.	gene_id "MSTRG.180636"; transcript_id "MSTRG.180636.95"; exon_number "30";
chr7	StringTie	exon	142196700	142196816	1000	+	.	gene_id "MSTRG.180636"; transcript_id "MSTRG.180636.95"; exon_number "31";
chr7	StringTie	exon	142197400	142197548	1000	+	.	gene_id "MSTRG.180636"; transcript_id "MSTRG.180636.95"; exon_number "32";
chr7	StringTie	exon	142197644	142197728	1000	+	.	gene_id "MSTRG.180636"; transcript_id "MSTRG.180636.95"; exon_number "33";
chr7	StringTie	exon	142198139	142198195	1000	+	.	gene_id "MSTRG.180636"; transcript_id "MSTRG.180636.95"; exon_number "34";
chr7	StringTie	exon	142198615	142198739	1000	+	.	gene_id "MSTRG.180636"; transcript_id "MSTRG.180636.95"; exon_number "35";
chr7	StringTie	exon	142199880	142199968	1000	+	.	gene_id "MSTRG.180636"; transcript_id "MSTRG.180636.95"; exon_number "36";
chr7	StringTie	exon	142208573	142208622	1000	+	.	gene_id "MSTRG.180636"; transcript_id "MSTRG.180636.95"; exon_number "37";
chr7	StringTie	exon	142218361	142218531	1000	+	.	gene_id "MSTRG.180636"; transcript_id "MSTRG.180636.95"; exon_number "38";
chr7	StringTie	exon	142219870	142223787	1000	+	.	gene_id "MSTRG.180636"; transcript_id "MSTRG.180636.95"; exon_number "39";
chr7	StringTie	transcript	142140917	142223833	1000	+	.	gene_id "MSTRG.180636"; transcript_id "MSTRG.180636.96";
chr7	StringTie	exon	142140917	142140933	1000	+	.	gene_id "MSTRG.180636"; transcript_id "MSTRG.180636.96"; exon_number "1";
chr7	StringTie	exon	142141021	142141119	1000	+	.	gene_id "MSTRG.180636"; transcript_id "MSTRG.180636.96"; exon_number "2";
chr7	StringTie	exon	142143769	142143882	1000	+	.	gene_id "MSTRG.180636"; transcript_id "MSTRG.180636.96"; exon_number "3";
chr7	StringTie	exon	142144861	142144945	1000	+	.	gene_id "MSTRG.180636"; transcript_id "MSTRG.180636.96"; exon_number "4";
chr7	StringTie	exon	142147456	142147573	1000	+	.	gene_id "MSTRG.180636"; transcript_id "MSTRG.180636.96"; exon_number "5";
chr7	StringTie	exon	142154729	142154845	1000	+	.	gene_id "MSTRG.180636"; transcript_id "MSTRG.180636.96"; exon_number "6";
chr7	StringTie	exon	142157937	142158332	1000	+	.	gene_id "MSTRG.180636"; transcript_id "MSTRG.180636.96"; exon_number "7";
chr7	StringTie	exon	142159287	142159343	1000	+	.	gene_id "MSTRG.180636"; transcript_id "MSTRG.180636.96"; exon_number "8";
chr7	StringTie	exon	142160134	142160258	1000	+	.	gene_id "MSTRG.180636"; transcript_id "MSTRG.180636.96"; exon_number "9";
chr7	StringTie	exon	142161125	142161213	1000	+	.	gene_id "MSTRG.180636"; transcript_id "MSTRG.180636.96"; exon_number "10";
chr7	StringTie	exon	142161955	142162004	1000	+	.	gene_id "MSTRG.180636"; transcript_id "MSTRG.180636.96"; exon_number "11";
chr7	StringTie	exon	142164856	142165023	1000	+	.	gene_id "MSTRG.180636"; transcript_id "MSTRG.180636.96"; exon_number "12";
chr7	StringTie	exon	142166098	142166253	1000	+	.	gene_id "MSTRG.180636"; transcript_id "MSTRG.180636.96"; exon_number "13";
chr7	StringTie	exon	142167268	142167486	1000	+	.	gene_id "MSTRG.180636"; transcript_id "MSTRG.180636.96"; exon_number "14";
chr7	StringTie	exon	142170075	142170229	1000	+	.	gene_id "MSTRG.180636"; transcript_id "MSTRG.180636.96"; exon_number "15";
chr7	StringTie	exon	142171272	142171440	1000	+	.	gene_id "MSTRG.180636"; transcript_id "MSTRG.180636.96"; exon_number "16";
chr7	StringTie	exon	142172098	142172194	1000	+	.	gene_id "MSTRG.180636"; transcript_id "MSTRG.180636.96"; exon_number "17";
chr7	StringTie	exon	142172652	142172764	1000	+	.	gene_id "MSTRG.180636"; transcript_id "MSTRG.180636.96"; exon_number "18";
chr7	StringTie	exon	142173229	142173354	1000	+	.	gene_id "MSTRG.180636"; transcript_id "MSTRG.180636.96"; exon_number "19";
chr7	StringTie	exon	142175652	142175780	1000	+	.	gene_id "MSTRG.180636"; transcript_id "MSTRG.180636.96"; exon_number "20";
chr7	StringTie	exon	142183266	142183373	1000	+	.	gene_id "MSTRG.180636"; transcript_id "MSTRG.180636.96"; exon_number "21";
chr7	StringTie	exon	142185077	142185139	1000	+	.	gene_id "MSTRG.180636"; transcript_id "MSTRG.180636.96"; exon_number "22";
chr7	StringTie	exon	142185989	142186123	1000	+	.	gene_id "MSTRG.180636"; transcript_id "MSTRG.180636.96"; exon_number "23";
chr7	StringTie	exon	142187750	142187834	1000	+	.	gene_id "MSTRG.180636"; transcript_id "MSTRG.180636.96"; exon_number "24";
chr7	StringTie	exon	142189367	142189505	1000	+	.	gene_id "MSTRG.180636"; transcript_id "MSTRG.180636.96"; exon_number "25";
chr7	StringTie	exon	142196154	142196287	1000	+	.	gene_id "MSTRG.180636"; transcript_id "MSTRG.180636.96"; exon_number "26";
chr7	StringTie	exon	142196565	142196599	1000	+	.	gene_id "MSTRG.180636"; transcript_id "MSTRG.180636.96"; exon_number "27";
chr7	StringTie	exon	142196700	142196816	1000	+	.	gene_id "MSTRG.180636"; transcript_id "MSTRG.180636.96"; exon_number "28";
chr7	StringTie	exon	142197400	142197548	1000	+	.	gene_id "MSTRG.180636"; transcript_id "MSTRG.180636.96"; exon_number "29";
chr7	StringTie	exon	142197644	142197728	1000	+	.	gene_id "MSTRG.180636"; transcript_id "MSTRG.180636.96"; exon_number "30";
chr7	StringTie	exon	142198139	142198195	1000	+	.	gene_id "MSTRG.180636"; transcript_id "MSTRG.180636.96"; exon_number "31";
chr7	StringTie	exon	142198615	142198739	1000	+	.	gene_id "MSTRG.180636"; transcript_id "MSTRG.180636.96"; exon_number "32";
chr7	StringTie	exon	142199880	142199968	1000	+	.	gene_id "MSTRG.180636"; transcript_id "MSTRG.180636.96"; exon_number "33";
chr7	StringTie	exon	142208573	142208622	1000	+	.	gene_id "MSTRG.180636"; transcript_id "MSTRG.180636.96"; exon_number "34";
chr7	StringTie	exon	142218361	142218531	1000	+	.	gene_id "MSTRG.180636"; transcript_id "MSTRG.180636.96"; exon_number "35";
chr7	StringTie	exon	142219870	142223833	1000	+	.	gene_id "MSTRG.180636"; transcript_id "MSTRG.180636.96"; exon_number "36";
chr7	StringTie	transcript	142143693	142223744	1000	+	.	gene_id "MSTRG.180636"; transcript_id "MSTRG.180636.97";
chr7	StringTie	exon	142143693	142143882	1000	+	.	gene_id "MSTRG.180636"; transcript_id "MSTRG.180636.97"; exon_number "1";
chr7	StringTie	exon	142147456	142147573	1000	+	.	gene_id "MSTRG.180636"; transcript_id "MSTRG.180636.97"; exon_number "2";
chr7	StringTie	exon	142154018	142154189	1000	+	.	gene_id "MSTRG.180636"; transcript_id "MSTRG.180636.97"; exon_number "3";
chr7	StringTie	exon	142154729	142154845	1000	+	.	gene_id "MSTRG.180636"; transcript_id "MSTRG.180636.97"; exon_number "4";
chr7	StringTie	exon	142157937	142158332	1000	+	.	gene_id "MSTRG.180636"; transcript_id "MSTRG.180636.97"; exon_number "5";
chr7	StringTie	exon	142159287	142159343	1000	+	.	gene_id "MSTRG.180636"; transcript_id "MSTRG.180636.97"; exon_number "6";
chr7	StringTie	exon	142160134	142160258	1000	+	.	gene_id "MSTRG.180636"; transcript_id "MSTRG.180636.97"; exon_number "7";
chr7	StringTie	exon	142161125	142161213	1000	+	.	gene_id "MSTRG.180636"; transcript_id "MSTRG.180636.97"; exon_number "8";
chr7	StringTie	exon	142161955	142162004	1000	+	.	gene_id "MSTRG.180636"; transcript_id "MSTRG.180636.97"; exon_number "9";
chr7	StringTie	exon	142164856	142165023	1000	+	.	gene_id "MSTRG.180636"; transcript_id "MSTRG.180636.97"; exon_number "10";
chr7	StringTie	exon	142166098	142166253	1000	+	.	gene_id "MSTRG.180636"; transcript_id "MSTRG.180636.97"; exon_number "11";
chr7	StringTie	exon	142167268	142167486	1000	+	.	gene_id "MSTRG.180636"; transcript_id "MSTRG.180636.97"; exon_number "12";
chr7	StringTie	exon	142170075	142170229	1000	+	.	gene_id "MSTRG.180636"; transcript_id "MSTRG.180636.97"; exon_number "13";
chr7	StringTie	exon	142171272	142171440	1000	+	.	gene_id "MSTRG.180636"; transcript_id "MSTRG.180636.97"; exon_number "14";
chr7	StringTie	exon	142172098	142172194	1000	+	.	gene_id "MSTRG.180636"; transcript_id "MSTRG.180636.97"; exon_number "15";
chr7	StringTie	exon	142172652	142172764	1000	+	.	gene_id "MSTRG.180636"; transcript_id "MSTRG.180636.97"; exon_number "16";
chr7	StringTie	exon	142173229	142173320	1000	+	.	gene_id "MSTRG.180636"; transcript_id "MSTRG.180636.97"; exon_number "17";
chr7	StringTie	exon	142175652	142175780	1000	+	.	gene_id "MSTRG.180636"; transcript_id "MSTRG.180636.97"; exon_number "18";
chr7	StringTie	exon	142183266	142183373	1000	+	.	gene_id "MSTRG.180636"; transcript_id "MSTRG.180636.97"; exon_number "19";
chr7	StringTie	exon	142185077	142185139	1000	+	.	gene_id "MSTRG.180636"; transcript_id "MSTRG.180636.97"; exon_number "20";
chr7	StringTie	exon	142185989	142186123	1000	+	.	gene_id "MSTRG.180636"; transcript_id "MSTRG.180636.97"; exon_number "21";
chr7	StringTie	exon	142187750	142187834	1000	+	.	gene_id "MSTRG.180636"; transcript_id "MSTRG.180636.97"; exon_number "22";
chr7	StringTie	exon	142189367	142189505	1000	+	.	gene_id "MSTRG.180636"; transcript_id "MSTRG.180636.97"; exon_number "23";
chr7	StringTie	exon	142196154	142196287	1000	+	.	gene_id "MSTRG.180636"; transcript_id "MSTRG.180636.97"; exon_number "24";
chr7	StringTie	exon	142196565	142196599	1000	+	.	gene_id "MSTRG.180636"; transcript_id "MSTRG.180636.97"; exon_number "25";
chr7	StringTie	exon	142196700	142196816	1000	+	.	gene_id "MSTRG.180636"; transcript_id "MSTRG.180636.97"; exon_number "26";
chr7	StringTie	exon	142197400	142197548	1000	+	.	gene_id "MSTRG.180636"; transcript_id "MSTRG.180636.97"; exon_number "27";
chr7	StringTie	exon	142197644	142197728	1000	+	.	gene_id "MSTRG.180636"; transcript_id "MSTRG.180636.97"; exon_number "28";
chr7	StringTie	exon	142198139	142198195	1000	+	.	gene_id "MSTRG.180636"; transcript_id "MSTRG.180636.97"; exon_number "29";
chr7	StringTie	exon	142198615	142198739	1000	+	.	gene_id "MSTRG.180636"; transcript_id "MSTRG.180636.97"; exon_number "30";
chr7	StringTie	exon	142199880	142199968	1000	+	.	gene_id "MSTRG.180636"; transcript_id "MSTRG.180636.97"; exon_number "31";
chr7	StringTie	exon	142208573	142208622	1000	+	.	gene_id "MSTRG.180636"; transcript_id "MSTRG.180636.97"; exon_number "32";
chr7	StringTie	exon	142218361	142218531	1000	+	.	gene_id "MSTRG.180636"; transcript_id "MSTRG.180636.97"; exon_number "33";
chr7	StringTie	exon	142219870	142223744	1000	+	.	gene_id "MSTRG.180636"; transcript_id "MSTRG.180636.97"; exon_number "34";
chr7	StringTie	transcript	142143756	142223742	1000	+	.	gene_id "MSTRG.180636"; transcript_id "MSTRG.180636.98";
chr7	StringTie	exon	142143756	142143882	1000	+	.	gene_id "MSTRG.180636"; transcript_id "MSTRG.180636.98"; exon_number "1";
chr7	StringTie	exon	142144861	142144945	1000	+	.	gene_id "MSTRG.180636"; transcript_id "MSTRG.180636.98"; exon_number "2";
chr7	StringTie	exon	142147456	142147573	1000	+	.	gene_id "MSTRG.180636"; transcript_id "MSTRG.180636.98"; exon_number "3";
chr7	StringTie	exon	142154018	142154189	1000	+	.	gene_id "MSTRG.180636"; transcript_id "MSTRG.180636.98"; exon_number "4";
chr7	StringTie	exon	142154733	142154845	1000	+	.	gene_id "MSTRG.180636"; transcript_id "MSTRG.180636.98"; exon_number "5";
chr7	StringTie	exon	142157937	142158091	1000	+	.	gene_id "MSTRG.180636"; transcript_id "MSTRG.180636.98"; exon_number "6";
chr7	StringTie	exon	142158248	142158332	1000	+	.	gene_id "MSTRG.180636"; transcript_id "MSTRG.180636.98"; exon_number "7";
chr7	StringTie	exon	142159287	142159343	1000	+	.	gene_id "MSTRG.180636"; transcript_id "MSTRG.180636.98"; exon_number "8";
chr7	StringTie	exon	142160134	142160258	1000	+	.	gene_id "MSTRG.180636"; transcript_id "MSTRG.180636.98"; exon_number "9";
chr7	StringTie	exon	142161955	142162004	1000	+	.	gene_id "MSTRG.180636"; transcript_id "MSTRG.180636.98"; exon_number "10";
chr7	StringTie	exon	142164856	142165023	1000	+	.	gene_id "MSTRG.180636"; transcript_id "MSTRG.180636.98"; exon_number "11";
chr7	StringTie	exon	142166098	142166253	1000	+	.	gene_id "MSTRG.180636"; transcript_id "MSTRG.180636.98"; exon_number "12";
chr7	StringTie	exon	142167268	142167486	1000	+	.	gene_id "MSTRG.180636"; transcript_id "MSTRG.180636.98"; exon_number "13";
chr7	StringTie	exon	142170075	142170229	1000	+	.	gene_id "MSTRG.180636"; transcript_id "MSTRG.180636.98"; exon_number "14";
chr7	StringTie	exon	142171272	142171440	1000	+	.	gene_id "MSTRG.180636"; transcript_id "MSTRG.180636.98"; exon_number "15";
chr7	StringTie	exon	142172098	142172194	1000	+	.	gene_id "MSTRG.180636"; transcript_id "MSTRG.180636.98"; exon_number "16";
chr7	StringTie	exon	142172652	142172764	1000	+	.	gene_id "MSTRG.180636"; transcript_id "MSTRG.180636.98"; exon_number "17";
chr7	StringTie	exon	142173229	142175780	1000	+	.	gene_id "MSTRG.180636"; transcript_id "MSTRG.180636.98"; exon_number "18";
chr7	StringTie	exon	142183266	142183373	1000	+	.	gene_id "MSTRG.180636"; transcript_id "MSTRG.180636.98"; exon_number "19";
chr7	StringTie	exon	142185077	142185139	1000	+	.	gene_id "MSTRG.180636"; transcript_id "MSTRG.180636.98"; exon_number "20";
chr7	StringTie	exon	142185989	142186123	1000	+	.	gene_id "MSTRG.180636"; transcript_id "MSTRG.180636.98"; exon_number "21";
chr7	StringTie	exon	142187750	142187834	1000	+	.	gene_id "MSTRG.180636"; transcript_id "MSTRG.180636.98"; exon_number "22";
chr7	StringTie	exon	142189367	142189505	1000	+	.	gene_id "MSTRG.180636"; transcript_id "MSTRG.180636.98"; exon_number "23";
chr7	StringTie	exon	142196154	142196287	1000	+	.	gene_id "MSTRG.180636"; transcript_id "MSTRG.180636.98"; exon_number "24";
chr7	StringTie	exon	142196565	142196599	1000	+	.	gene_id "MSTRG.180636"; transcript_id "MSTRG.180636.98"; exon_number "25";
chr7	StringTie	exon	142196700	142196816	1000	+	.	gene_id "MSTRG.180636"; transcript_id "MSTRG.180636.98"; exon_number "26";
chr7	StringTie	exon	142197400	142197548	1000	+	.	gene_id "MSTRG.180636"; transcript_id "MSTRG.180636.98"; exon_number "27";
chr7	StringTie	exon	142197644	142197728	1000	+	.	gene_id "MSTRG.180636"; transcript_id "MSTRG.180636.98"; exon_number "28";
chr7	StringTie	exon	142198139	142198195	1000	+	.	gene_id "MSTRG.180636"; transcript_id "MSTRG.180636.98"; exon_number "29";
chr7	StringTie	exon	142198615	142198739	1000	+	.	gene_id "MSTRG.180636"; transcript_id "MSTRG.180636.98"; exon_number "30";
chr7	StringTie	exon	142199880	142199968	1000	+	.	gene_id "MSTRG.180636"; transcript_id "MSTRG.180636.98"; exon_number "31";
chr7	StringTie	exon	142208573	142208622	1000	+	.	gene_id "MSTRG.180636"; transcript_id "MSTRG.180636.98"; exon_number "32";
chr7	StringTie	exon	142218361	142218531	1000	+	.	gene_id "MSTRG.180636"; transcript_id "MSTRG.180636.98"; exon_number "33";
chr7	StringTie	exon	142219870	142223742	1000	+	.	gene_id "MSTRG.180636"; transcript_id "MSTRG.180636.98"; exon_number "34";
chr7	StringTie	transcript	142146605	142223740	1000	+	.	gene_id "MSTRG.180636"; transcript_id "MSTRG.180636.99";
chr7	StringTie	exon	142146605	142146667	1000	+	.	gene_id "MSTRG.180636"; transcript_id "MSTRG.180636.99"; exon_number "1";
chr7	StringTie	exon	142147456	142147573	1000	+	.	gene_id "MSTRG.180636"; transcript_id "MSTRG.180636.99"; exon_number "2";
chr7	StringTie	exon	142154018	142154189	1000	+	.	gene_id "MSTRG.180636"; transcript_id "MSTRG.180636.99"; exon_number "3";
chr7	StringTie	exon	142154729	142154845	1000	+	.	gene_id "MSTRG.180636"; transcript_id "MSTRG.180636.99"; exon_number "4";
chr7	StringTie	exon	142157937	142158091	1000	+	.	gene_id "MSTRG.180636"; transcript_id "MSTRG.180636.99"; exon_number "5";
chr7	StringTie	exon	142158248	142158332	1000	+	.	gene_id "MSTRG.180636"; transcript_id "MSTRG.180636.99"; exon_number "6";
chr7	StringTie	exon	142159287	142159343	1000	+	.	gene_id "MSTRG.180636"; transcript_id "MSTRG.180636.99"; exon_number "7";
chr7	StringTie	exon	142160134	142160258	1000	+	.	gene_id "MSTRG.180636"; transcript_id "MSTRG.180636.99"; exon_number "8";
chr7	StringTie	exon	142161125	142161213	1000	+	.	gene_id "MSTRG.180636"; transcript_id "MSTRG.180636.99"; exon_number "9";
chr7	StringTie	exon	142161955	142162004	1000	+	.	gene_id "MSTRG.180636"; transcript_id "MSTRG.180636.99"; exon_number "10";
chr7	StringTie	exon	142164856	142165023	1000	+	.	gene_id "MSTRG.180636"; transcript_id "MSTRG.180636.99"; exon_number "11";
chr7	StringTie	exon	142166098	142166253	1000	+	.	gene_id "MSTRG.180636"; transcript_id "MSTRG.180636.99"; exon_number "12";
chr7	StringTie	exon	142167268	142167486	1000	+	.	gene_id "MSTRG.180636"; transcript_id "MSTRG.180636.99"; exon_number "13";
chr7	StringTie	exon	142170075	142170229	1000	+	.	gene_id "MSTRG.180636"; transcript_id "MSTRG.180636.99"; exon_number "14";
chr7	StringTie	exon	142171272	142171440	1000	+	.	gene_id "MSTRG.180636"; transcript_id "MSTRG.180636.99"; exon_number "15";
chr7	StringTie	exon	142172098	142172194	1000	+	.	gene_id "MSTRG.180636"; transcript_id "MSTRG.180636.99"; exon_number "16";
chr7	StringTie	exon	142172652	142172764	1000	+	.	gene_id "MSTRG.180636"; transcript_id "MSTRG.180636.99"; exon_number "17";
chr7	StringTie	exon	142173229	142173354	1000	+	.	gene_id "MSTRG.180636"; transcript_id "MSTRG.180636.99"; exon_number "18";
chr7	StringTie	exon	142175652	142175780	1000	+	.	gene_id "MSTRG.180636"; transcript_id "MSTRG.180636.99"; exon_number "19";
chr7	StringTie	exon	142183266	142183373	1000	+	.	gene_id "MSTRG.180636"; transcript_id "MSTRG.180636.99"; exon_number "20";
chr7	StringTie	exon	142185077	142185139	1000	+	.	gene_id "MSTRG.180636"; transcript_id "MSTRG.180636.99"; exon_number "21";
chr7	StringTie	exon	142185989	142186123	1000	+	.	gene_id "MSTRG.180636"; transcript_id "MSTRG.180636.99"; exon_number "22";
chr7	StringTie	exon	142187750	142187834	1000	+	.	gene_id "MSTRG.180636"; transcript_id "MSTRG.180636.99"; exon_number "23";
chr7	StringTie	exon	142189367	142189505	1000	+	.	gene_id "MSTRG.180636"; transcript_id "MSTRG.180636.99"; exon_number "24";
chr7	StringTie	exon	142196154	142196287	1000	+	.	gene_id "MSTRG.180636"; transcript_id "MSTRG.180636.99"; exon_number "25";
chr7	StringTie	exon	142196565	142196599	1000	+	.	gene_id "MSTRG.180636"; transcript_id "MSTRG.180636.99"; exon_number "26";
chr7	StringTie	exon	142196700	142196816	1000	+	.	gene_id "MSTRG.180636"; transcript_id "MSTRG.180636.99"; exon_number "27";
chr7	StringTie	exon	142197400	142197548	1000	+	.	gene_id "MSTRG.180636"; transcript_id "MSTRG.180636.99"; exon_number "28";
chr7	StringTie	exon	142197644	142197728	1000	+	.	gene_id "MSTRG.180636"; transcript_id "MSTRG.180636.99"; exon_number "29";
chr7	StringTie	exon	142198139	142198195	1000	+	.	gene_id "MSTRG.180636"; transcript_id "MSTRG.180636.99"; exon_number "30";
chr7	StringTie	exon	142198615	142198739	1000	+	.	gene_id "MSTRG.180636"; transcript_id "MSTRG.180636.99"; exon_number "31";
chr7	StringTie	exon	142199880	142199968	1000	+	.	gene_id "MSTRG.180636"; transcript_id "MSTRG.180636.99"; exon_number "32";
chr7	StringTie	exon	142208573	142208622	1000	+	.	gene_id "MSTRG.180636"; transcript_id "MSTRG.180636.99"; exon_number "33";
chr7	StringTie	exon	142218361	142218531	1000	+	.	gene_id "MSTRG.180636"; transcript_id "MSTRG.180636.99"; exon_number "34";
chr7	StringTie	exon	142219870	142223740	1000	+	.	gene_id "MSTRG.180636"; transcript_id "MSTRG.180636.99"; exon_number "35";
chr7	StringTie	transcript	141802482	141803487	1000	-	.	gene_id "MSTRG.180637"; transcript_id "ENST00000432656"; gene_name "MTND2P5"; ref_gene_id "ENSG00000224354";
chr7	StringTie	exon	141802482	141803487	1000	-	.	gene_id "MSTRG.180637"; transcript_id "ENST00000432656"; exon_number "1"; gene_name "MTND2P5"; ref_gene_id "ENSG00000224354";
chr7	StringTie	transcript	141803701	141804652	1000	-	.	gene_id "MSTRG.180638"; transcript_id "ENST00000484956"; gene_name "MTND1P3"; ref_gene_id "ENSG00000239648";
chr7	StringTie	exon	141803701	141804652	1000	-	.	gene_id "MSTRG.180638"; transcript_id "ENST00000484956"; exon_number "1"; gene_name "MTND1P3"; ref_gene_id "ENSG00000239648";
chr7	StringTie	transcript	141804672	141805549	1000	.	.	gene_id "MSTRG.180639"; transcript_id "MSTRG.180639.1";
chr7	StringTie	exon	141804672	141805549	1000	.	.	gene_id "MSTRG.180639"; transcript_id "MSTRG.180639.1"; exon_number "1";
chr1	StringTie	transcript	248895758	248896016	1000	.	.	gene_id "MSTRG.18064"; transcript_id "MSTRG.18064.1";
chr1	StringTie	exon	248895758	248896016	1000	.	.	gene_id "MSTRG.18064"; transcript_id "MSTRG.18064.1"; exon_number "1";
chr7	StringTie	transcript	141811805	141812257	1000	+	.	gene_id "MSTRG.180640"; transcript_id "ENST00000477911"; gene_name "MYL6P4"; ref_gene_id "ENSG00000240677";
chr7	StringTie	exon	141811805	141812257	1000	+	.	gene_id "MSTRG.180640"; transcript_id "ENST00000477911"; exon_number "1"; gene_name "MYL6P4"; ref_gene_id "ENSG00000240677";
chr7	StringTie	transcript	141815471	141820312	1000	.	.	gene_id "MSTRG.180641"; transcript_id "MSTRG.180641.1";
chr7	StringTie	exon	141815471	141820312	1000	.	.	gene_id "MSTRG.180641"; transcript_id "MSTRG.180641.1"; exon_number "1";
chr7	StringTie	transcript	141824129	141826356	1000	.	.	gene_id "MSTRG.180642"; transcript_id "MSTRG.180642.1";
chr7	StringTie	exon	141824129	141826356	1000	.	.	gene_id "MSTRG.180642"; transcript_id "MSTRG.180642.1"; exon_number "1";
chr7	StringTie	transcript	141836286	141841421	1000	-	.	gene_id "MSTRG.180643"; transcript_id "ENST00000350549"; gene_name "PRSS37"; ref_gene_id "ENSG00000165076";
chr7	StringTie	exon	141836286	141836535	1000	-	.	gene_id "MSTRG.180643"; transcript_id "ENST00000350549"; exon_number "1"; gene_name "PRSS37"; ref_gene_id "ENSG00000165076";
chr7	StringTie	exon	141837112	141837248	1000	-	.	gene_id "MSTRG.180643"; transcript_id "ENST00000350549"; exon_number "2"; gene_name "PRSS37"; ref_gene_id "ENSG00000165076";
chr7	StringTie	exon	141837860	141838113	1000	-	.	gene_id "MSTRG.180643"; transcript_id "ENST00000350549"; exon_number "3"; gene_name "PRSS37"; ref_gene_id "ENSG00000165076";
chr7	StringTie	exon	141839338	141839479	1000	-	.	gene_id "MSTRG.180643"; transcript_id "ENST00000350549"; exon_number "4"; gene_name "PRSS37"; ref_gene_id "ENSG00000165076";
chr7	StringTie	exon	141841016	141841421	1000	-	.	gene_id "MSTRG.180643"; transcript_id "ENST00000350549"; exon_number "5"; gene_name "PRSS37"; ref_gene_id "ENSG00000165076";
chr7	StringTie	transcript	141836300	141841485	1000	-	.	gene_id "MSTRG.180643"; transcript_id "ENST00000419085"; gene_name "PRSS37"; ref_gene_id "ENSG00000165076";
chr7	StringTie	exon	141836300	141836535	1000	-	.	gene_id "MSTRG.180643"; transcript_id "ENST00000419085"; exon_number "1"; gene_name "PRSS37"; ref_gene_id "ENSG00000165076";
chr7	StringTie	exon	141837112	141837248	1000	-	.	gene_id "MSTRG.180643"; transcript_id "ENST00000419085"; exon_number "2"; gene_name "PRSS37"; ref_gene_id "ENSG00000165076";
chr7	StringTie	exon	141837561	141837650	1000	-	.	gene_id "MSTRG.180643"; transcript_id "ENST00000419085"; exon_number "3"; gene_name "PRSS37"; ref_gene_id "ENSG00000165076";
chr7	StringTie	exon	141837860	141839004	1000	-	.	gene_id "MSTRG.180643"; transcript_id "ENST00000419085"; exon_number "4"; gene_name "PRSS37"; ref_gene_id "ENSG00000165076";
chr7	StringTie	exon	141839338	141839479	1000	-	.	gene_id "MSTRG.180643"; transcript_id "ENST00000419085"; exon_number "5"; gene_name "PRSS37"; ref_gene_id "ENSG00000165076";
chr7	StringTie	exon	141841016	141841068	1000	-	.	gene_id "MSTRG.180643"; transcript_id "ENST00000419085"; exon_number "6"; gene_name "PRSS37"; ref_gene_id "ENSG00000165076";
chr7	StringTie	exon	141841455	141841485	1000	-	.	gene_id "MSTRG.180643"; transcript_id "ENST00000419085"; exon_number "7"; gene_name "PRSS37"; ref_gene_id "ENSG00000165076";
chr7	StringTie	transcript	141836329	141841487	1000	-	.	gene_id "MSTRG.180643"; transcript_id "ENST00000438520"; gene_name "PRSS37"; ref_gene_id "ENSG00000165076";
chr7	StringTie	exon	141836329	141836535	1000	-	.	gene_id "MSTRG.180643"; transcript_id "ENST00000438520"; exon_number "1"; gene_name "PRSS37"; ref_gene_id "ENSG00000165076";
chr7	StringTie	exon	141837112	141837248	1000	-	.	gene_id "MSTRG.180643"; transcript_id "ENST00000438520"; exon_number "2"; gene_name "PRSS37"; ref_gene_id "ENSG00000165076";
chr7	StringTie	exon	141837860	141838113	1000	-	.	gene_id "MSTRG.180643"; transcript_id "ENST00000438520"; exon_number "3"; gene_name "PRSS37"; ref_gene_id "ENSG00000165076";
chr7	StringTie	exon	141839338	141839479	1000	-	.	gene_id "MSTRG.180643"; transcript_id "ENST00000438520"; exon_number "4"; gene_name "PRSS37"; ref_gene_id "ENSG00000165076";
chr7	StringTie	exon	141841016	141841068	1000	-	.	gene_id "MSTRG.180643"; transcript_id "ENST00000438520"; exon_number "5"; gene_name "PRSS37"; ref_gene_id "ENSG00000165076";
chr7	StringTie	exon	141841455	141841487	1000	-	.	gene_id "MSTRG.180643"; transcript_id "ENST00000438520"; exon_number "6"; gene_name "PRSS37"; ref_gene_id "ENSG00000165076";
chr7	StringTie	transcript	141836359	141841211	1000	-	.	gene_id "MSTRG.180643"; transcript_id "ENST00000452758"; gene_name "PRSS37"; ref_gene_id "ENSG00000165076";
chr7	StringTie	exon	141836359	141836535	1000	-	.	gene_id "MSTRG.180643"; transcript_id "ENST00000452758"; exon_number "1"; gene_name "PRSS37"; ref_gene_id "ENSG00000165076";
chr7	StringTie	exon	141837112	141837248	1000	-	.	gene_id "MSTRG.180643"; transcript_id "ENST00000452758"; exon_number "2"; gene_name "PRSS37"; ref_gene_id "ENSG00000165076";
chr7	StringTie	exon	141837860	141838113	1000	-	.	gene_id "MSTRG.180643"; transcript_id "ENST00000452758"; exon_number "3"; gene_name "PRSS37"; ref_gene_id "ENSG00000165076";
chr7	StringTie	exon	141839338	141839447	1000	-	.	gene_id "MSTRG.180643"; transcript_id "ENST00000452758"; exon_number "4"; gene_name "PRSS37"; ref_gene_id "ENSG00000165076";
chr7	StringTie	exon	141841016	141841211	1000	-	.	gene_id "MSTRG.180643"; transcript_id "ENST00000452758"; exon_number "5"; gene_name "PRSS37"; ref_gene_id "ENSG00000165076";
chr7	StringTie	transcript	141836286	141843805	1000	-	.	gene_id "MSTRG.180643"; transcript_id "MSTRG.180643.1";
chr7	StringTie	exon	141836286	141836535	1000	-	.	gene_id "MSTRG.180643"; transcript_id "MSTRG.180643.1"; exon_number "1";
chr7	StringTie	exon	141837112	141837248	1000	-	.	gene_id "MSTRG.180643"; transcript_id "MSTRG.180643.1"; exon_number "2";
chr7	StringTie	exon	141837561	141837650	1000	-	.	gene_id "MSTRG.180643"; transcript_id "MSTRG.180643.1"; exon_number "3";
chr7	StringTie	exon	141837860	141838113	1000	-	.	gene_id "MSTRG.180643"; transcript_id "MSTRG.180643.1"; exon_number "4";
chr7	StringTie	exon	141839338	141839479	1000	-	.	gene_id "MSTRG.180643"; transcript_id "MSTRG.180643.1"; exon_number "5";
chr7	StringTie	exon	141841016	141841068	1000	-	.	gene_id "MSTRG.180643"; transcript_id "MSTRG.180643.1"; exon_number "6";
chr7	StringTie	exon	141841455	141843805	1000	-	.	gene_id "MSTRG.180643"; transcript_id "MSTRG.180643.1"; exon_number "7";
chr7	StringTie	transcript	141836288	141841946	1000	-	.	gene_id "MSTRG.180643"; transcript_id "MSTRG.180643.3";
chr7	StringTie	exon	141836288	141836535	1000	-	.	gene_id "MSTRG.180643"; transcript_id "MSTRG.180643.3"; exon_number "1";
chr7	StringTie	exon	141837112	141837248	1000	-	.	gene_id "MSTRG.180643"; transcript_id "MSTRG.180643.3"; exon_number "2";
chr7	StringTie	exon	141837561	141837650	1000	-	.	gene_id "MSTRG.180643"; transcript_id "MSTRG.180643.3"; exon_number "3";
chr7	StringTie	exon	141837860	141838113	1000	-	.	gene_id "MSTRG.180643"; transcript_id "MSTRG.180643.3"; exon_number "4";
chr7	StringTie	exon	141839338	141839479	1000	-	.	gene_id "MSTRG.180643"; transcript_id "MSTRG.180643.3"; exon_number "5";
chr7	StringTie	exon	141841016	141841068	1000	-	.	gene_id "MSTRG.180643"; transcript_id "MSTRG.180643.3"; exon_number "6";
chr7	StringTie	exon	141841742	141841946	1000	-	.	gene_id "MSTRG.180643"; transcript_id "MSTRG.180643.3"; exon_number "7";
chr7	StringTie	transcript	141845803	141848331	1000	.	.	gene_id "MSTRG.180644"; transcript_id "MSTRG.180644.1";
chr7	StringTie	exon	141845803	141848331	1000	.	.	gene_id "MSTRG.180644"; transcript_id "MSTRG.180644.1"; exon_number "1";
chr7	StringTie	transcript	141850080	141850936	1000	.	.	gene_id "MSTRG.180645"; transcript_id "MSTRG.180645.1";
chr7	StringTie	exon	141850080	141850936	1000	.	.	gene_id "MSTRG.180645"; transcript_id "MSTRG.180645.1"; exon_number "1";
chr7	StringTie	transcript	141858824	141859546	1000	.	.	gene_id "MSTRG.180646"; transcript_id "MSTRG.180646.1";
chr7	StringTie	exon	141858824	141859546	1000	.	.	gene_id "MSTRG.180646"; transcript_id "MSTRG.180646.1"; exon_number "1";
chr7	StringTie	transcript	141863104	141863562	1000	+	.	gene_id "MSTRG.180647"; transcript_id "ENST00000482472"; gene_name "OR9A3P"; ref_gene_id "ENSG00000240031";
chr7	StringTie	exon	141863104	141863562	1000	+	.	gene_id "MSTRG.180647"; transcript_id "ENST00000482472"; exon_number "1"; gene_name "OR9A3P"; ref_gene_id "ENSG00000240031";
chr7	StringTie	transcript	141862860	141863737	1000	+	.	gene_id "MSTRG.180647"; transcript_id "ENST00000485185"; gene_name "OR9A3P"; ref_gene_id "ENSG00000240031";
chr7	StringTie	exon	141862860	141863737	1000	+	.	gene_id "MSTRG.180647"; transcript_id "ENST00000485185"; exon_number "1"; gene_name "OR9A3P"; ref_gene_id "ENSG00000240031";
chr7	StringTie	transcript	141864051	141866940	1000	.	.	gene_id "MSTRG.180648"; transcript_id "MSTRG.180648.1";
chr7	StringTie	exon	141864051	141866940	1000	.	.	gene_id "MSTRG.180648"; transcript_id "MSTRG.180648.1"; exon_number "1";
chr7	StringTie	transcript	141876486	141877653	1000	.	.	gene_id "MSTRG.180649"; transcript_id "MSTRG.180649.1";
chr7	StringTie	exon	141876486	141877653	1000	.	.	gene_id "MSTRG.180649"; transcript_id "MSTRG.180649.1"; exon_number "1";
chr1	StringTie	transcript	248897692	248901498	1000	.	.	gene_id "MSTRG.18065"; transcript_id "MSTRG.18065.1";
chr1	StringTie	exon	248897692	248901498	1000	.	.	gene_id "MSTRG.18065"; transcript_id "MSTRG.18065.1"; exon_number "1";
chr7	StringTie	transcript	141880400	141882618	1000	.	.	gene_id "MSTRG.180650"; transcript_id "MSTRG.180650.1";
chr7	StringTie	exon	141880400	141882618	1000	.	.	gene_id "MSTRG.180650"; transcript_id "MSTRG.180650.1"; exon_number "1";
chr7	StringTie	transcript	141887522	141887864	1000	+	.	gene_id "MSTRG.180651"; transcript_id "ENST00000482201"; gene_name "OR9A1P"; ref_gene_id "ENSG00000237621";
chr7	StringTie	exon	141887522	141887864	1000	+	.	gene_id "MSTRG.180651"; transcript_id "ENST00000482201"; exon_number "1"; gene_name "OR9A1P"; ref_gene_id "ENSG00000237621";
chr7	StringTie	transcript	141887148	141888092	1000	+	.	gene_id "MSTRG.180651"; transcript_id "ENST00000484361"; gene_name "OR9A1P"; ref_gene_id "ENSG00000237621";
chr7	StringTie	exon	141887148	141888092	1000	+	.	gene_id "MSTRG.180651"; transcript_id "ENST00000484361"; exon_number "1"; gene_name "OR9A1P"; ref_gene_id "ENSG00000237621";
chr7	StringTie	transcript	141904167	141904543	1000	.	.	gene_id "MSTRG.180652"; transcript_id "MSTRG.180652.1";
chr7	StringTie	exon	141904167	141904543	1000	.	.	gene_id "MSTRG.180652"; transcript_id "MSTRG.180652.1"; exon_number "1";
chr7	StringTie	transcript	141906674	141907515	1000	.	.	gene_id "MSTRG.180653"; transcript_id "MSTRG.180653.1";
chr7	StringTie	exon	141906674	141907515	1000	.	.	gene_id "MSTRG.180653"; transcript_id "MSTRG.180653.1"; exon_number "1";
chr7	StringTie	transcript	141911217	141911549	1000	+	.	gene_id "MSTRG.180654"; transcript_id "ENST00000491296"; gene_name "OR9N1P"; ref_gene_id "ENSG00000244292";
chr7	StringTie	exon	141911217	141911549	1000	+	.	gene_id "MSTRG.180654"; transcript_id "ENST00000491296"; exon_number "1"; gene_name "OR9N1P"; ref_gene_id "ENSG00000244292";
chr7	StringTie	transcript	141911463	141911943	1000	+	.	gene_id "MSTRG.180654"; transcript_id "ENST00000494289"; gene_name "OR9N1P"; ref_gene_id "ENSG00000244292";
chr7	StringTie	exon	141911463	141911943	1000	+	.	gene_id "MSTRG.180654"; transcript_id "ENST00000494289"; exon_number "1"; gene_name "OR9N1P"; ref_gene_id "ENSG00000244292";
chr7	StringTie	transcript	141918817	141919909	1000	+	.	gene_id "MSTRG.180655"; transcript_id "ENST00000548136"; gene_name "OR9A4"; ref_gene_id "ENSG00000258083";
chr7	StringTie	exon	141918817	141919909	1000	+	.	gene_id "MSTRG.180655"; transcript_id "ENST00000548136"; exon_number "1"; gene_name "OR9A4"; ref_gene_id "ENSG00000258083";
chr7	StringTie	transcript	141920022	141920877	1000	.	.	gene_id "MSTRG.180656"; transcript_id "MSTRG.180656.1";
chr7	StringTie	exon	141920022	141920877	1000	.	.	gene_id "MSTRG.180656"; transcript_id "MSTRG.180656.1"; exon_number "1";
chr7	StringTie	transcript	141924104	141925551	1000	-	.	gene_id "MSTRG.180657"; transcript_id "MSTRG.180657.1";
chr7	StringTie	exon	141924104	141925551	1000	-	.	gene_id "MSTRG.180657"; transcript_id "MSTRG.180657.1"; exon_number "1";
chr7	StringTie	transcript	141929131	141947007	1000	-	.	gene_id "MSTRG.180658"; transcript_id "ENST00000418498"; gene_name "CLEC5A"; ref_gene_id "ENSG00000258227";
chr7	StringTie	exon	141929131	141930218	1000	-	.	gene_id "MSTRG.180658"; transcript_id "ENST00000418498"; exon_number "1"; gene_name "CLEC5A"; ref_gene_id "ENSG00000258227";
chr7	StringTie	exon	141931720	141931826	1000	-	.	gene_id "MSTRG.180658"; transcript_id "ENST00000418498"; exon_number "2"; gene_name "CLEC5A"; ref_gene_id "ENSG00000258227";
chr7	StringTie	exon	141945341	141945400	1000	-	.	gene_id "MSTRG.180658"; transcript_id "ENST00000418498"; exon_number "3"; gene_name "CLEC5A"; ref_gene_id "ENSG00000258227";
chr7	StringTie	exon	141946214	141946312	1000	-	.	gene_id "MSTRG.180658"; transcript_id "ENST00000418498"; exon_number "4"; gene_name "CLEC5A"; ref_gene_id "ENSG00000258227";
chr7	StringTie	exon	141946807	141947007	1000	-	.	gene_id "MSTRG.180658"; transcript_id "ENST00000418498"; exon_number "5"; gene_name "CLEC5A"; ref_gene_id "ENSG00000258227";
chr7	StringTie	transcript	141931507	141946933	1000	-	.	gene_id "MSTRG.180658"; transcript_id "ENST00000438351"; gene_name "CLEC5A"; ref_gene_id "ENSG00000258227";
chr7	StringTie	exon	141931507	141931826	1000	-	.	gene_id "MSTRG.180658"; transcript_id "ENST00000438351"; exon_number "1"; gene_name "CLEC5A"; ref_gene_id "ENSG00000258227";
chr7	StringTie	exon	141935814	141935950	1000	-	.	gene_id "MSTRG.180658"; transcript_id "ENST00000438351"; exon_number "2"; gene_name "CLEC5A"; ref_gene_id "ENSG00000258227";
chr7	StringTie	exon	141945341	141945400	1000	-	.	gene_id "MSTRG.180658"; transcript_id "ENST00000438351"; exon_number "3"; gene_name "CLEC5A"; ref_gene_id "ENSG00000258227";
chr7	StringTie	exon	141946214	141946312	1000	-	.	gene_id "MSTRG.180658"; transcript_id "ENST00000438351"; exon_number "4"; gene_name "CLEC5A"; ref_gene_id "ENSG00000258227";
chr7	StringTie	exon	141946807	141946933	1000	-	.	gene_id "MSTRG.180658"; transcript_id "ENST00000438351"; exon_number "5"; gene_name "CLEC5A"; ref_gene_id "ENSG00000258227";
chr7	StringTie	transcript	141930015	141946936	1000	-	.	gene_id "MSTRG.180658"; transcript_id "ENST00000439991"; gene_name "CLEC5A"; ref_gene_id "ENSG00000258227";
chr7	StringTie	exon	141930015	141930218	1000	-	.	gene_id "MSTRG.180658"; transcript_id "ENST00000439991"; exon_number "1"; gene_name "CLEC5A"; ref_gene_id "ENSG00000258227";
chr7	StringTie	exon	141931720	141931826	1000	-	.	gene_id "MSTRG.180658"; transcript_id "ENST00000439991"; exon_number "2"; gene_name "CLEC5A"; ref_gene_id "ENSG00000258227";
chr7	StringTie	exon	141945341	141945400	1000	-	.	gene_id "MSTRG.180658"; transcript_id "ENST00000439991"; exon_number "3"; gene_name "CLEC5A"; ref_gene_id "ENSG00000258227";
chr7	StringTie	exon	141946807	141946936	1000	-	.	gene_id "MSTRG.180658"; transcript_id "ENST00000439991"; exon_number "4"; gene_name "CLEC5A"; ref_gene_id "ENSG00000258227";
chr7	StringTie	transcript	141931508	141946887	1000	-	.	gene_id "MSTRG.180658"; transcript_id "ENST00000470595"; gene_name "CLEC5A"; ref_gene_id "ENSG00000258227";
chr7	StringTie	exon	141931508	141931826	1000	-	.	gene_id "MSTRG.180658"; transcript_id "ENST00000470595"; exon_number "1"; gene_name "CLEC5A"; ref_gene_id "ENSG00000258227";
chr7	StringTie	exon	141946807	141946887	1000	-	.	gene_id "MSTRG.180658"; transcript_id "ENST00000470595"; exon_number "2"; gene_name "CLEC5A"; ref_gene_id "ENSG00000258227";
chr7	StringTie	transcript	141931767	141936331	1000	-	.	gene_id "MSTRG.180658"; transcript_id "ENST00000481301"; gene_name "CLEC5A"; ref_gene_id "ENSG00000258227";
chr7	StringTie	exon	141931767	141931826	1000	-	.	gene_id "MSTRG.180658"; transcript_id "ENST00000481301"; exon_number "1"; gene_name "CLEC5A"; ref_gene_id "ENSG00000258227";
chr7	StringTie	exon	141935814	141936331	1000	-	.	gene_id "MSTRG.180658"; transcript_id "ENST00000481301"; exon_number "2"; gene_name "CLEC5A"; ref_gene_id "ENSG00000258227";
chr7	StringTie	transcript	141927357	141946983	1000	-	.	gene_id "MSTRG.180658"; transcript_id "ENST00000546910"; gene_name "CLEC5A"; ref_gene_id "ENSG00000258227";
chr7	StringTie	exon	141927357	141930218	1000	-	.	gene_id "MSTRG.180658"; transcript_id "ENST00000546910"; exon_number "1"; gene_name "CLEC5A"; ref_gene_id "ENSG00000258227";
chr7	StringTie	exon	141931720	141931826	1000	-	.	gene_id "MSTRG.180658"; transcript_id "ENST00000546910"; exon_number "2"; gene_name "CLEC5A"; ref_gene_id "ENSG00000258227";
chr7	StringTie	exon	141935814	141935950	1000	-	.	gene_id "MSTRG.180658"; transcript_id "ENST00000546910"; exon_number "3"; gene_name "CLEC5A"; ref_gene_id "ENSG00000258227";
chr7	StringTie	exon	141943896	141943964	1000	-	.	gene_id "MSTRG.180658"; transcript_id "ENST00000546910"; exon_number "4"; gene_name "CLEC5A"; ref_gene_id "ENSG00000258227";
chr7	StringTie	exon	141945341	141945400	1000	-	.	gene_id "MSTRG.180658"; transcript_id "ENST00000546910"; exon_number "5"; gene_name "CLEC5A"; ref_gene_id "ENSG00000258227";
chr7	StringTie	exon	141946214	141946312	1000	-	.	gene_id "MSTRG.180658"; transcript_id "ENST00000546910"; exon_number "6"; gene_name "CLEC5A"; ref_gene_id "ENSG00000258227";
chr7	StringTie	exon	141946807	141946983	1000	-	.	gene_id "MSTRG.180658"; transcript_id "ENST00000546910"; exon_number "7"; gene_name "CLEC5A"; ref_gene_id "ENSG00000258227";
chr7	StringTie	transcript	141972631	141973773	1000	-	.	gene_id "MSTRG.180658"; transcript_id "ENST00000547270"; gene_name "TAS2R38"; ref_gene_id "ENSG00000257138";
chr7	StringTie	exon	141972631	141973773	1000	-	.	gene_id "MSTRG.180658"; transcript_id "ENST00000547270"; exon_number "1"; gene_name "TAS2R38"; ref_gene_id "ENSG00000257138";
chr7	StringTie	transcript	141929340	141946944	1000	-	.	gene_id "MSTRG.180658"; transcript_id "ENST00000551012"; gene_name "CLEC5A"; ref_gene_id "ENSG00000258227";
chr7	StringTie	exon	141929340	141930218	1000	-	.	gene_id "MSTRG.180658"; transcript_id "ENST00000551012"; exon_number "1"; gene_name "CLEC5A"; ref_gene_id "ENSG00000258227";
chr7	StringTie	exon	141931720	141931826	1000	-	.	gene_id "MSTRG.180658"; transcript_id "ENST00000551012"; exon_number "2"; gene_name "CLEC5A"; ref_gene_id "ENSG00000258227";
chr7	StringTie	exon	141935814	141935950	1000	-	.	gene_id "MSTRG.180658"; transcript_id "ENST00000551012"; exon_number "3"; gene_name "CLEC5A"; ref_gene_id "ENSG00000258227";
chr7	StringTie	exon	141945341	141945400	1000	-	.	gene_id "MSTRG.180658"; transcript_id "ENST00000551012"; exon_number "4"; gene_name "CLEC5A"; ref_gene_id "ENSG00000258227";
chr7	StringTie	exon	141946214	141946312	1000	-	.	gene_id "MSTRG.180658"; transcript_id "ENST00000551012"; exon_number "5"; gene_name "CLEC5A"; ref_gene_id "ENSG00000258227";
chr7	StringTie	exon	141946807	141946944	1000	-	.	gene_id "MSTRG.180658"; transcript_id "ENST00000551012"; exon_number "6"; gene_name "CLEC5A"; ref_gene_id "ENSG00000258227";
chr7	StringTie	transcript	141926924	141957139	1000	-	.	gene_id "MSTRG.180658"; transcript_id "MSTRG.180658.1";
chr7	StringTie	exon	141926924	141930218	1000	-	.	gene_id "MSTRG.180658"; transcript_id "MSTRG.180658.1"; exon_number "1";
chr7	StringTie	exon	141931720	141931826	1000	-	.	gene_id "MSTRG.180658"; transcript_id "MSTRG.180658.1"; exon_number "2";
chr7	StringTie	exon	141935814	141935950	1000	-	.	gene_id "MSTRG.180658"; transcript_id "MSTRG.180658.1"; exon_number "3";
chr7	StringTie	exon	141943896	141943964	1000	-	.	gene_id "MSTRG.180658"; transcript_id "MSTRG.180658.1"; exon_number "4";
chr7	StringTie	exon	141945341	141945400	1000	-	.	gene_id "MSTRG.180658"; transcript_id "MSTRG.180658.1"; exon_number "5";
chr7	StringTie	exon	141946214	141946312	1000	-	.	gene_id "MSTRG.180658"; transcript_id "MSTRG.180658.1"; exon_number "6";
chr7	StringTie	exon	141946807	141946995	1000	-	.	gene_id "MSTRG.180658"; transcript_id "MSTRG.180658.1"; exon_number "7";
chr7	StringTie	exon	141957017	141957139	1000	-	.	gene_id "MSTRG.180658"; transcript_id "MSTRG.180658.1"; exon_number "8";
chr7	StringTie	transcript	141927352	141946960	1000	-	.	gene_id "MSTRG.180658"; transcript_id "MSTRG.180658.10";
chr7	StringTie	exon	141927352	141930218	1000	-	.	gene_id "MSTRG.180658"; transcript_id "MSTRG.180658.10"; exon_number "1";
chr7	StringTie	exon	141931724	141931826	1000	-	.	gene_id "MSTRG.180658"; transcript_id "MSTRG.180658.10"; exon_number "2";
chr7	StringTie	exon	141935814	141935950	1000	-	.	gene_id "MSTRG.180658"; transcript_id "MSTRG.180658.10"; exon_number "3";
chr7	StringTie	exon	141943896	141943964	1000	-	.	gene_id "MSTRG.180658"; transcript_id "MSTRG.180658.10"; exon_number "4";
chr7	StringTie	exon	141945341	141945400	1000	-	.	gene_id "MSTRG.180658"; transcript_id "MSTRG.180658.10"; exon_number "5";
chr7	StringTie	exon	141946214	141946312	1000	-	.	gene_id "MSTRG.180658"; transcript_id "MSTRG.180658.10"; exon_number "6";
chr7	StringTie	exon	141946807	141946960	1000	-	.	gene_id "MSTRG.180658"; transcript_id "MSTRG.180658.10"; exon_number "7";
chr7	StringTie	transcript	141927352	141946992	1000	-	.	gene_id "MSTRG.180658"; transcript_id "MSTRG.180658.11";
chr7	StringTie	exon	141927352	141930218	1000	-	.	gene_id "MSTRG.180658"; transcript_id "MSTRG.180658.11"; exon_number "1";
chr7	StringTie	exon	141931720	141931823	1000	-	.	gene_id "MSTRG.180658"; transcript_id "MSTRG.180658.11"; exon_number "2";
chr7	StringTie	exon	141935814	141935950	1000	-	.	gene_id "MSTRG.180658"; transcript_id "MSTRG.180658.11"; exon_number "3";
chr7	StringTie	exon	141943896	141943964	1000	-	.	gene_id "MSTRG.180658"; transcript_id "MSTRG.180658.11"; exon_number "4";
chr7	StringTie	exon	141945341	141945400	1000	-	.	gene_id "MSTRG.180658"; transcript_id "MSTRG.180658.11"; exon_number "5";
chr7	StringTie	exon	141946214	141946312	1000	-	.	gene_id "MSTRG.180658"; transcript_id "MSTRG.180658.11"; exon_number "6";
chr7	StringTie	exon	141946807	141946992	1000	-	.	gene_id "MSTRG.180658"; transcript_id "MSTRG.180658.11"; exon_number "7";
chr7	StringTie	transcript	141927356	141947039	1000	-	.	gene_id "MSTRG.180658"; transcript_id "MSTRG.180658.12";
chr7	StringTie	exon	141927356	141930218	1000	-	.	gene_id "MSTRG.180658"; transcript_id "MSTRG.180658.12"; exon_number "1";
chr7	StringTie	exon	141931720	141931826	1000	-	.	gene_id "MSTRG.180658"; transcript_id "MSTRG.180658.12"; exon_number "2";
chr7	StringTie	exon	141935814	141935950	1000	-	.	gene_id "MSTRG.180658"; transcript_id "MSTRG.180658.12"; exon_number "3";
chr7	StringTie	exon	141946807	141947039	1000	-	.	gene_id "MSTRG.180658"; transcript_id "MSTRG.180658.12"; exon_number "4";
chr7	StringTie	transcript	141927356	141946999	1000	-	.	gene_id "MSTRG.180658"; transcript_id "MSTRG.180658.13";
chr7	StringTie	exon	141927356	141930218	1000	-	.	gene_id "MSTRG.180658"; transcript_id "MSTRG.180658.13"; exon_number "1";
chr7	StringTie	exon	141931720	141931823	1000	-	.	gene_id "MSTRG.180658"; transcript_id "MSTRG.180658.13"; exon_number "2";
chr7	StringTie	exon	141935814	141935950	1000	-	.	gene_id "MSTRG.180658"; transcript_id "MSTRG.180658.13"; exon_number "3";
chr7	StringTie	exon	141946214	141946312	1000	-	.	gene_id "MSTRG.180658"; transcript_id "MSTRG.180658.13"; exon_number "4";
chr7	StringTie	exon	141946807	141946999	1000	-	.	gene_id "MSTRG.180658"; transcript_id "MSTRG.180658.13"; exon_number "5";
chr7	StringTie	transcript	141927356	141946996	1000	-	.	gene_id "MSTRG.180658"; transcript_id "MSTRG.180658.14";
chr7	StringTie	exon	141927356	141930218	1000	-	.	gene_id "MSTRG.180658"; transcript_id "MSTRG.180658.14"; exon_number "1";
chr7	StringTie	exon	141931724	141931826	1000	-	.	gene_id "MSTRG.180658"; transcript_id "MSTRG.180658.14"; exon_number "2";
chr7	StringTie	exon	141935814	141935950	1000	-	.	gene_id "MSTRG.180658"; transcript_id "MSTRG.180658.14"; exon_number "3";
chr7	StringTie	exon	141943896	141943964	1000	-	.	gene_id "MSTRG.180658"; transcript_id "MSTRG.180658.14"; exon_number "4";
chr7	StringTie	exon	141946214	141946312	1000	-	.	gene_id "MSTRG.180658"; transcript_id "MSTRG.180658.14"; exon_number "5";
chr7	StringTie	exon	141946807	141946996	1000	-	.	gene_id "MSTRG.180658"; transcript_id "MSTRG.180658.14"; exon_number "6";
chr7	StringTie	transcript	141927357	141946986	1000	-	.	gene_id "MSTRG.180658"; transcript_id "MSTRG.180658.15";
chr7	StringTie	exon	141927357	141930218	1000	-	.	gene_id "MSTRG.180658"; transcript_id "MSTRG.180658.15"; exon_number "1";
chr7	StringTie	exon	141931720	141931826	1000	-	.	gene_id "MSTRG.180658"; transcript_id "MSTRG.180658.15"; exon_number "2";
chr7	StringTie	exon	141935814	141936009	1000	-	.	gene_id "MSTRG.180658"; transcript_id "MSTRG.180658.15"; exon_number "3";
chr7	StringTie	exon	141943896	141943964	1000	-	.	gene_id "MSTRG.180658"; transcript_id "MSTRG.180658.15"; exon_number "4";
chr7	StringTie	exon	141946807	141946986	1000	-	.	gene_id "MSTRG.180658"; transcript_id "MSTRG.180658.15"; exon_number "5";
chr7	StringTie	transcript	141927357	141946988	1000	-	.	gene_id "MSTRG.180658"; transcript_id "MSTRG.180658.16";
chr7	StringTie	exon	141927357	141930218	1000	-	.	gene_id "MSTRG.180658"; transcript_id "MSTRG.180658.16"; exon_number "1";
chr7	StringTie	exon	141931720	141931823	1000	-	.	gene_id "MSTRG.180658"; transcript_id "MSTRG.180658.16"; exon_number "2";
chr7	StringTie	exon	141935814	141935950	1000	-	.	gene_id "MSTRG.180658"; transcript_id "MSTRG.180658.16"; exon_number "3";
chr7	StringTie	exon	141943896	141943964	1000	-	.	gene_id "MSTRG.180658"; transcript_id "MSTRG.180658.16"; exon_number "4";
chr7	StringTie	exon	141946214	141946312	1000	-	.	gene_id "MSTRG.180658"; transcript_id "MSTRG.180658.16"; exon_number "5";
chr7	StringTie	exon	141946807	141946988	1000	-	.	gene_id "MSTRG.180658"; transcript_id "MSTRG.180658.16"; exon_number "6";
chr7	StringTie	transcript	141927363	141946981	1000	-	.	gene_id "MSTRG.180658"; transcript_id "MSTRG.180658.18";
chr7	StringTie	exon	141927363	141930218	1000	-	.	gene_id "MSTRG.180658"; transcript_id "MSTRG.180658.18"; exon_number "1";
chr7	StringTie	exon	141931720	141931826	1000	-	.	gene_id "MSTRG.180658"; transcript_id "MSTRG.180658.18"; exon_number "2";
chr7	StringTie	exon	141935814	141935950	1000	-	.	gene_id "MSTRG.180658"; transcript_id "MSTRG.180658.18"; exon_number "3";
chr7	StringTie	exon	141943896	141943964	1000	-	.	gene_id "MSTRG.180658"; transcript_id "MSTRG.180658.18"; exon_number "4";
chr7	StringTie	exon	141946807	141946981	1000	-	.	gene_id "MSTRG.180658"; transcript_id "MSTRG.180658.18"; exon_number "5";
chr7	StringTie	transcript	141927364	141946946	1000	-	.	gene_id "MSTRG.180658"; transcript_id "MSTRG.180658.19";
chr7	StringTie	exon	141927364	141930218	1000	-	.	gene_id "MSTRG.180658"; transcript_id "MSTRG.180658.19"; exon_number "1";
chr7	StringTie	exon	141931720	141931826	1000	-	.	gene_id "MSTRG.180658"; transcript_id "MSTRG.180658.19"; exon_number "2";
chr7	StringTie	exon	141935814	141935950	1000	-	.	gene_id "MSTRG.180658"; transcript_id "MSTRG.180658.19"; exon_number "3";
chr7	StringTie	exon	141945341	141945400	1000	-	.	gene_id "MSTRG.180658"; transcript_id "MSTRG.180658.19"; exon_number "4";
chr7	StringTie	exon	141946807	141946946	1000	-	.	gene_id "MSTRG.180658"; transcript_id "MSTRG.180658.19"; exon_number "5";
chr7	StringTie	transcript	141927136	141947065	1000	-	.	gene_id "MSTRG.180658"; transcript_id "MSTRG.180658.2";
chr7	StringTie	exon	141927136	141930218	1000	-	.	gene_id "MSTRG.180658"; transcript_id "MSTRG.180658.2"; exon_number "1";
chr7	StringTie	exon	141931720	141931826	1000	-	.	gene_id "MSTRG.180658"; transcript_id "MSTRG.180658.2"; exon_number "2";
chr7	StringTie	exon	141946214	141946312	1000	-	.	gene_id "MSTRG.180658"; transcript_id "MSTRG.180658.2"; exon_number "3";
chr7	StringTie	exon	141946807	141947065	1000	-	.	gene_id "MSTRG.180658"; transcript_id "MSTRG.180658.2"; exon_number "4";
chr7	StringTie	transcript	141969697	141986266	1000	-	.	gene_id "MSTRG.180658"; transcript_id "MSTRG.180658.26";
chr7	StringTie	exon	141969697	141978859	1000	-	.	gene_id "MSTRG.180658"; transcript_id "MSTRG.180658.26"; exon_number "1";
chr7	StringTie	exon	141986017	141986266	1000	-	.	gene_id "MSTRG.180658"; transcript_id "MSTRG.180658.26"; exon_number "2";
chr7	StringTie	transcript	141969947	141986123	1000	-	.	gene_id "MSTRG.180658"; transcript_id "MSTRG.180658.27";
chr7	StringTie	exon	141969947	141974090	1000	-	.	gene_id "MSTRG.180658"; transcript_id "MSTRG.180658.27"; exon_number "1";
chr7	StringTie	exon	141986017	141986123	1000	-	.	gene_id "MSTRG.180658"; transcript_id "MSTRG.180658.27"; exon_number "2";
chr7	StringTie	transcript	141970392	141986122	1000	-	.	gene_id "MSTRG.180658"; transcript_id "MSTRG.180658.28";
chr7	StringTie	exon	141970392	141974090	1000	-	.	gene_id "MSTRG.180658"; transcript_id "MSTRG.180658.28"; exon_number "1";
chr7	StringTie	exon	141985973	141986122	1000	-	.	gene_id "MSTRG.180658"; transcript_id "MSTRG.180658.28"; exon_number "2";
chr7	StringTie	transcript	141927213	141947177	1000	-	.	gene_id "MSTRG.180658"; transcript_id "MSTRG.180658.3";
chr7	StringTie	exon	141927213	141930218	1000	-	.	gene_id "MSTRG.180658"; transcript_id "MSTRG.180658.3"; exon_number "1";
chr7	StringTie	exon	141931720	141931826	1000	-	.	gene_id "MSTRG.180658"; transcript_id "MSTRG.180658.3"; exon_number "2";
chr7	StringTie	exon	141935814	141935950	1000	-	.	gene_id "MSTRG.180658"; transcript_id "MSTRG.180658.3"; exon_number "3";
chr7	StringTie	exon	141946214	141946312	1000	-	.	gene_id "MSTRG.180658"; transcript_id "MSTRG.180658.3"; exon_number "4";
chr7	StringTie	exon	141946807	141947177	1000	-	.	gene_id "MSTRG.180658"; transcript_id "MSTRG.180658.3"; exon_number "5";
chr7	StringTie	transcript	141978024	141986154	1000	-	.	gene_id "MSTRG.180658"; transcript_id "MSTRG.180658.30";
chr7	StringTie	exon	141978024	141978859	1000	-	.	gene_id "MSTRG.180658"; transcript_id "MSTRG.180658.30"; exon_number "1";
chr7	StringTie	exon	141985973	141986154	1000	-	.	gene_id "MSTRG.180658"; transcript_id "MSTRG.180658.30"; exon_number "2";
chr7	StringTie	transcript	141927252	141946988	1000	-	.	gene_id "MSTRG.180658"; transcript_id "MSTRG.180658.4";
chr7	StringTie	exon	141927252	141930218	1000	-	.	gene_id "MSTRG.180658"; transcript_id "MSTRG.180658.4"; exon_number "1";
chr7	StringTie	exon	141931724	141931826	1000	-	.	gene_id "MSTRG.180658"; transcript_id "MSTRG.180658.4"; exon_number "2";
chr7	StringTie	exon	141935814	141935950	1000	-	.	gene_id "MSTRG.180658"; transcript_id "MSTRG.180658.4"; exon_number "3";
chr7	StringTie	exon	141946214	141946988	1000	-	.	gene_id "MSTRG.180658"; transcript_id "MSTRG.180658.4"; exon_number "4";
chr7	StringTie	transcript	141927257	141947045	1000	-	.	gene_id "MSTRG.180658"; transcript_id "MSTRG.180658.5";
chr7	StringTie	exon	141927257	141930218	1000	-	.	gene_id "MSTRG.180658"; transcript_id "MSTRG.180658.5"; exon_number "1";
chr7	StringTie	exon	141931720	141931826	1000	-	.	gene_id "MSTRG.180658"; transcript_id "MSTRG.180658.5"; exon_number "2";
chr7	StringTie	exon	141946807	141947045	1000	-	.	gene_id "MSTRG.180658"; transcript_id "MSTRG.180658.5"; exon_number "3";
chr7	StringTie	transcript	141927284	141946981	1000	-	.	gene_id "MSTRG.180658"; transcript_id "MSTRG.180658.6";
chr7	StringTie	exon	141927284	141930218	1000	-	.	gene_id "MSTRG.180658"; transcript_id "MSTRG.180658.6"; exon_number "1";
chr7	StringTie	exon	141931724	141931826	1000	-	.	gene_id "MSTRG.180658"; transcript_id "MSTRG.180658.6"; exon_number "2";
chr7	StringTie	exon	141935814	141935950	1000	-	.	gene_id "MSTRG.180658"; transcript_id "MSTRG.180658.6"; exon_number "3";
chr7	StringTie	exon	141945341	141945400	1000	-	.	gene_id "MSTRG.180658"; transcript_id "MSTRG.180658.6"; exon_number "4";
chr7	StringTie	exon	141946214	141946312	1000	-	.	gene_id "MSTRG.180658"; transcript_id "MSTRG.180658.6"; exon_number "5";
chr7	StringTie	exon	141946807	141946981	1000	-	.	gene_id "MSTRG.180658"; transcript_id "MSTRG.180658.6"; exon_number "6";
chr7	StringTie	transcript	141927289	141947086	1000	-	.	gene_id "MSTRG.180658"; transcript_id "MSTRG.180658.7";
chr7	StringTie	exon	141927289	141930218	1000	-	.	gene_id "MSTRG.180658"; transcript_id "MSTRG.180658.7"; exon_number "1";
chr7	StringTie	exon	141931720	141931826	1000	-	.	gene_id "MSTRG.180658"; transcript_id "MSTRG.180658.7"; exon_number "2";
chr7	StringTie	exon	141935814	141935950	1000	-	.	gene_id "MSTRG.180658"; transcript_id "MSTRG.180658.7"; exon_number "3";
chr7	StringTie	exon	141943896	141943964	1000	-	.	gene_id "MSTRG.180658"; transcript_id "MSTRG.180658.7"; exon_number "4";
chr7	StringTie	exon	141946214	141946312	1000	-	.	gene_id "MSTRG.180658"; transcript_id "MSTRG.180658.7"; exon_number "5";
chr7	StringTie	exon	141946807	141947086	1000	-	.	gene_id "MSTRG.180658"; transcript_id "MSTRG.180658.7"; exon_number "6";
chr7	StringTie	transcript	141927346	141947041	1000	-	.	gene_id "MSTRG.180658"; transcript_id "MSTRG.180658.8";
chr7	StringTie	exon	141927346	141930218	1000	-	.	gene_id "MSTRG.180658"; transcript_id "MSTRG.180658.8"; exon_number "1";
chr7	StringTie	exon	141931720	141931826	1000	-	.	gene_id "MSTRG.180658"; transcript_id "MSTRG.180658.8"; exon_number "2";
chr7	StringTie	exon	141935814	141935950	1000	-	.	gene_id "MSTRG.180658"; transcript_id "MSTRG.180658.8"; exon_number "3";
chr7	StringTie	exon	141943896	141943964	1000	-	.	gene_id "MSTRG.180658"; transcript_id "MSTRG.180658.8"; exon_number "4";
chr7	StringTie	exon	141945341	141945400	1000	-	.	gene_id "MSTRG.180658"; transcript_id "MSTRG.180658.8"; exon_number "5";
chr7	StringTie	exon	141946807	141947041	1000	-	.	gene_id "MSTRG.180658"; transcript_id "MSTRG.180658.8"; exon_number "6";
chr7	StringTie	transcript	141927348	141986115	1000	-	.	gene_id "MSTRG.180658"; transcript_id "MSTRG.180658.9";
chr7	StringTie	exon	141927348	141930218	1000	-	.	gene_id "MSTRG.180658"; transcript_id "MSTRG.180658.9"; exon_number "1";
chr7	StringTie	exon	141931720	141931826	1000	-	.	gene_id "MSTRG.180658"; transcript_id "MSTRG.180658.9"; exon_number "2";
chr7	StringTie	exon	141935814	141935950	1000	-	.	gene_id "MSTRG.180658"; transcript_id "MSTRG.180658.9"; exon_number "3";
chr7	StringTie	exon	141943896	141943964	1000	-	.	gene_id "MSTRG.180658"; transcript_id "MSTRG.180658.9"; exon_number "4";
chr7	StringTie	exon	141945341	141945400	1000	-	.	gene_id "MSTRG.180658"; transcript_id "MSTRG.180658.9"; exon_number "5";
chr7	StringTie	exon	141946214	141946312	1000	-	.	gene_id "MSTRG.180658"; transcript_id "MSTRG.180658.9"; exon_number "6";
chr7	StringTie	exon	141946807	141946995	1000	-	.	gene_id "MSTRG.180658"; transcript_id "MSTRG.180658.9"; exon_number "7";
chr7	StringTie	exon	141960428	141960597	1000	-	.	gene_id "MSTRG.180658"; transcript_id "MSTRG.180658.9"; exon_number "8";
chr7	StringTie	exon	141986017	141986115	1000	-	.	gene_id "MSTRG.180658"; transcript_id "MSTRG.180658.9"; exon_number "9";
chr7	StringTie	transcript	141962367	141962631	1000	.	.	gene_id "MSTRG.180659"; transcript_id "MSTRG.180659.1";
chr7	StringTie	exon	141962367	141962631	1000	.	.	gene_id "MSTRG.180659"; transcript_id "MSTRG.180659.1"; exon_number "1";
chr1	StringTie	transcript	248906243	248918573	1000	+	.	gene_id "MSTRG.18066"; transcript_id "ENST00000329291"; gene_name "PGBD2"; ref_gene_id "ENSG00000185220";
chr1	StringTie	exon	248906243	248906342	1000	+	.	gene_id "MSTRG.18066"; transcript_id "ENST00000329291"; exon_number "1"; gene_name "PGBD2"; ref_gene_id "ENSG00000185220";
chr1	StringTie	exon	248913816	248913879	1000	+	.	gene_id "MSTRG.18066"; transcript_id "ENST00000329291"; exon_number "2"; gene_name "PGBD2"; ref_gene_id "ENSG00000185220";
chr1	StringTie	exon	248916602	248918573	1000	+	.	gene_id "MSTRG.18066"; transcript_id "ENST00000329291"; exon_number "3"; gene_name "PGBD2"; ref_gene_id "ENSG00000185220";
chr1	StringTie	transcript	248906196	248919946	1000	+	.	gene_id "MSTRG.18066"; transcript_id "ENST00000355360"; gene_name "PGBD2"; ref_gene_id "ENSG00000185220";
chr1	StringTie	exon	248906196	248906342	1000	+	.	gene_id "MSTRG.18066"; transcript_id "ENST00000355360"; exon_number "1"; gene_name "PGBD2"; ref_gene_id "ENSG00000185220";
chr1	StringTie	exon	248913816	248913879	1000	+	.	gene_id "MSTRG.18066"; transcript_id "ENST00000355360"; exon_number "2"; gene_name "PGBD2"; ref_gene_id "ENSG00000185220";
chr1	StringTie	exon	248917279	248919946	1000	+	.	gene_id "MSTRG.18066"; transcript_id "ENST00000355360"; exon_number "3"; gene_name "PGBD2"; ref_gene_id "ENSG00000185220";
chr1	StringTie	transcript	248936581	248937043	1000	+	.	gene_id "MSTRG.18066"; transcript_id "ENST00000430973"; gene_name "RPL23AP25"; ref_gene_id "ENSG00000233084";
chr1	StringTie	exon	248936581	248937043	1000	+	.	gene_id "MSTRG.18066"; transcript_id "ENST00000430973"; exon_number "1"; gene_name "RPL23AP25"; ref_gene_id "ENSG00000233084";
chr1	StringTie	transcript	248906372	248917401	1000	+	.	gene_id "MSTRG.18066"; transcript_id "ENST00000462488"; gene_name "PGBD2"; ref_gene_id "ENSG00000185220";
chr1	StringTie	exon	248906372	248906466	1000	+	.	gene_id "MSTRG.18066"; transcript_id "ENST00000462488"; exon_number "1"; gene_name "PGBD2"; ref_gene_id "ENSG00000185220";
chr1	StringTie	exon	248913816	248913879	1000	+	.	gene_id "MSTRG.18066"; transcript_id "ENST00000462488"; exon_number "2"; gene_name "PGBD2"; ref_gene_id "ENSG00000185220";
chr1	StringTie	exon	248917279	248917401	1000	+	.	gene_id "MSTRG.18066"; transcript_id "ENST00000462488"; exon_number "3"; gene_name "PGBD2"; ref_gene_id "ENSG00000185220";
chr1	StringTie	transcript	248904024	248943399	1000	+	.	gene_id "MSTRG.18066"; transcript_id "MSTRG.18066.1";
chr1	StringTie	exon	248904024	248906342	1000	+	.	gene_id "MSTRG.18066"; transcript_id "MSTRG.18066.1"; exon_number "1";
chr1	StringTie	exon	248913816	248913879	1000	+	.	gene_id "MSTRG.18066"; transcript_id "MSTRG.18066.1"; exon_number "2";
chr1	StringTie	exon	248930113	248930191	1000	+	.	gene_id "MSTRG.18066"; transcript_id "MSTRG.18066.1"; exon_number "3";
chr1	StringTie	exon	248936582	248943399	1000	+	.	gene_id "MSTRG.18066"; transcript_id "MSTRG.18066.1"; exon_number "4";
chr1	StringTie	transcript	248906176	248946422	1000	+	.	gene_id "MSTRG.18066"; transcript_id "MSTRG.18066.10";
chr1	StringTie	exon	248906176	248906342	1000	+	.	gene_id "MSTRG.18066"; transcript_id "MSTRG.18066.10"; exon_number "1";
chr1	StringTie	exon	248913816	248913879	1000	+	.	gene_id "MSTRG.18066"; transcript_id "MSTRG.18066.10"; exon_number "2";
chr1	StringTie	exon	248917279	248917401	1000	+	.	gene_id "MSTRG.18066"; transcript_id "MSTRG.18066.10"; exon_number "3";
chr1	StringTie	exon	248936582	248946422	1000	+	.	gene_id "MSTRG.18066"; transcript_id "MSTRG.18066.10"; exon_number "4";
chr1	StringTie	transcript	248906182	248937260	1000	+	.	gene_id "MSTRG.18066"; transcript_id "MSTRG.18066.11";
chr1	StringTie	exon	248906182	248906333	1000	+	.	gene_id "MSTRG.18066"; transcript_id "MSTRG.18066.11"; exon_number "1";
chr1	StringTie	exon	248913816	248913879	1000	+	.	gene_id "MSTRG.18066"; transcript_id "MSTRG.18066.11"; exon_number "2";
chr1	StringTie	exon	248916602	248917401	1000	+	.	gene_id "MSTRG.18066"; transcript_id "MSTRG.18066.11"; exon_number "3";
chr1	StringTie	exon	248936582	248937260	1000	+	.	gene_id "MSTRG.18066"; transcript_id "MSTRG.18066.11"; exon_number "4";
chr1	StringTie	transcript	248906187	248920650	1000	+	.	gene_id "MSTRG.18066"; transcript_id "MSTRG.18066.12";
chr1	StringTie	exon	248906187	248906333	1000	+	.	gene_id "MSTRG.18066"; transcript_id "MSTRG.18066.12"; exon_number "1";
chr1	StringTie	exon	248913816	248913879	1000	+	.	gene_id "MSTRG.18066"; transcript_id "MSTRG.18066.12"; exon_number "2";
chr1	StringTie	exon	248914439	248914559	1000	+	.	gene_id "MSTRG.18066"; transcript_id "MSTRG.18066.12"; exon_number "3";
chr1	StringTie	exon	248916602	248920650	1000	+	.	gene_id "MSTRG.18066"; transcript_id "MSTRG.18066.12"; exon_number "4";
chr1	StringTie	transcript	248906204	248937262	1000	+	.	gene_id "MSTRG.18066"; transcript_id "MSTRG.18066.14";
chr1	StringTie	exon	248906204	248906333	1000	+	.	gene_id "MSTRG.18066"; transcript_id "MSTRG.18066.14"; exon_number "1";
chr1	StringTie	exon	248913816	248913879	1000	+	.	gene_id "MSTRG.18066"; transcript_id "MSTRG.18066.14"; exon_number "2";
chr1	StringTie	exon	248916602	248917401	1000	+	.	gene_id "MSTRG.18066"; transcript_id "MSTRG.18066.14"; exon_number "3";
chr1	StringTie	exon	248930113	248930191	1000	+	.	gene_id "MSTRG.18066"; transcript_id "MSTRG.18066.14"; exon_number "4";
chr1	StringTie	exon	248936582	248937262	1000	+	.	gene_id "MSTRG.18066"; transcript_id "MSTRG.18066.14"; exon_number "5";
chr1	StringTie	transcript	248906206	248939063	1000	+	.	gene_id "MSTRG.18066"; transcript_id "MSTRG.18066.15";
chr1	StringTie	exon	248906206	248906333	1000	+	.	gene_id "MSTRG.18066"; transcript_id "MSTRG.18066.15"; exon_number "1";
chr1	StringTie	exon	248913816	248913879	1000	+	.	gene_id "MSTRG.18066"; transcript_id "MSTRG.18066.15"; exon_number "2";
chr1	StringTie	exon	248930113	248930191	1000	+	.	gene_id "MSTRG.18066"; transcript_id "MSTRG.18066.15"; exon_number "3";
chr1	StringTie	exon	248936582	248939063	1000	+	.	gene_id "MSTRG.18066"; transcript_id "MSTRG.18066.15"; exon_number "4";
chr1	StringTie	transcript	248906208	248942937	1000	+	.	gene_id "MSTRG.18066"; transcript_id "MSTRG.18066.16";
chr1	StringTie	exon	248906208	248906342	1000	+	.	gene_id "MSTRG.18066"; transcript_id "MSTRG.18066.16"; exon_number "1";
chr1	StringTie	exon	248913816	248913879	1000	+	.	gene_id "MSTRG.18066"; transcript_id "MSTRG.18066.16"; exon_number "2";
chr1	StringTie	exon	248914439	248914559	1000	+	.	gene_id "MSTRG.18066"; transcript_id "MSTRG.18066.16"; exon_number "3";
chr1	StringTie	exon	248916602	248917401	1000	+	.	gene_id "MSTRG.18066"; transcript_id "MSTRG.18066.16"; exon_number "4";
chr1	StringTie	exon	248930113	248930191	1000	+	.	gene_id "MSTRG.18066"; transcript_id "MSTRG.18066.16"; exon_number "5";
chr1	StringTie	exon	248936582	248942937	1000	+	.	gene_id "MSTRG.18066"; transcript_id "MSTRG.18066.16"; exon_number "6";
chr1	StringTie	transcript	248906208	248939466	1000	+	.	gene_id "MSTRG.18066"; transcript_id "MSTRG.18066.17";
chr1	StringTie	exon	248906208	248906342	1000	+	.	gene_id "MSTRG.18066"; transcript_id "MSTRG.18066.17"; exon_number "1";
chr1	StringTie	exon	248913816	248913879	1000	+	.	gene_id "MSTRG.18066"; transcript_id "MSTRG.18066.17"; exon_number "2";
chr1	StringTie	exon	248914439	248914559	1000	+	.	gene_id "MSTRG.18066"; transcript_id "MSTRG.18066.17"; exon_number "3";
chr1	StringTie	exon	248916602	248917123	1000	+	.	gene_id "MSTRG.18066"; transcript_id "MSTRG.18066.17"; exon_number "4";
chr1	StringTie	exon	248917279	248917401	1000	+	.	gene_id "MSTRG.18066"; transcript_id "MSTRG.18066.17"; exon_number "5";
chr1	StringTie	exon	248930113	248930191	1000	+	.	gene_id "MSTRG.18066"; transcript_id "MSTRG.18066.17"; exon_number "6";
chr1	StringTie	exon	248936582	248939466	1000	+	.	gene_id "MSTRG.18066"; transcript_id "MSTRG.18066.17"; exon_number "7";
chr1	StringTie	transcript	248906213	248937462	1000	+	.	gene_id "MSTRG.18066"; transcript_id "MSTRG.18066.18";
chr1	StringTie	exon	248906213	248906342	1000	+	.	gene_id "MSTRG.18066"; transcript_id "MSTRG.18066.18"; exon_number "1";
chr1	StringTie	exon	248913816	248913879	1000	+	.	gene_id "MSTRG.18066"; transcript_id "MSTRG.18066.18"; exon_number "2";
chr1	StringTie	exon	248914439	248914559	1000	+	.	gene_id "MSTRG.18066"; transcript_id "MSTRG.18066.18"; exon_number "3";
chr1	StringTie	exon	248936582	248937462	1000	+	.	gene_id "MSTRG.18066"; transcript_id "MSTRG.18066.18"; exon_number "4";
chr1	StringTie	transcript	248906217	248937262	1000	+	.	gene_id "MSTRG.18066"; transcript_id "MSTRG.18066.19";
chr1	StringTie	exon	248906217	248906333	1000	+	.	gene_id "MSTRG.18066"; transcript_id "MSTRG.18066.19"; exon_number "1";
chr1	StringTie	exon	248913816	248913879	1000	+	.	gene_id "MSTRG.18066"; transcript_id "MSTRG.18066.19"; exon_number "2";
chr1	StringTie	exon	248917279	248917401	1000	+	.	gene_id "MSTRG.18066"; transcript_id "MSTRG.18066.19"; exon_number "3";
chr1	StringTie	exon	248936582	248937262	1000	+	.	gene_id "MSTRG.18066"; transcript_id "MSTRG.18066.19"; exon_number "4";
chr1	StringTie	transcript	248904270	248944760	1000	+	.	gene_id "MSTRG.18066"; transcript_id "MSTRG.18066.2";
chr1	StringTie	exon	248904270	248906342	1000	+	.	gene_id "MSTRG.18066"; transcript_id "MSTRG.18066.2"; exon_number "1";
chr1	StringTie	exon	248913816	248913879	1000	+	.	gene_id "MSTRG.18066"; transcript_id "MSTRG.18066.2"; exon_number "2";
chr1	StringTie	exon	248916602	248917401	1000	+	.	gene_id "MSTRG.18066"; transcript_id "MSTRG.18066.2"; exon_number "3";
chr1	StringTie	exon	248936582	248944760	1000	+	.	gene_id "MSTRG.18066"; transcript_id "MSTRG.18066.2"; exon_number "4";
chr1	StringTie	transcript	248906242	248937275	1000	+	.	gene_id "MSTRG.18066"; transcript_id "MSTRG.18066.20";
chr1	StringTie	exon	248906242	248906342	1000	+	.	gene_id "MSTRG.18066"; transcript_id "MSTRG.18066.20"; exon_number "1";
chr1	StringTie	exon	248913816	248913879	1000	+	.	gene_id "MSTRG.18066"; transcript_id "MSTRG.18066.20"; exon_number "2";
chr1	StringTie	exon	248914439	248914559	1000	+	.	gene_id "MSTRG.18066"; transcript_id "MSTRG.18066.20"; exon_number "3";
chr1	StringTie	exon	248917279	248917401	1000	+	.	gene_id "MSTRG.18066"; transcript_id "MSTRG.18066.20"; exon_number "4";
chr1	StringTie	exon	248936582	248937275	1000	+	.	gene_id "MSTRG.18066"; transcript_id "MSTRG.18066.20"; exon_number "5";
chr1	StringTie	transcript	248906251	248920601	1000	+	.	gene_id "MSTRG.18066"; transcript_id "MSTRG.18066.22";
chr1	StringTie	exon	248906251	248906466	1000	+	.	gene_id "MSTRG.18066"; transcript_id "MSTRG.18066.22"; exon_number "1";
chr1	StringTie	exon	248913816	248913879	1000	+	.	gene_id "MSTRG.18066"; transcript_id "MSTRG.18066.22"; exon_number "2";
chr1	StringTie	exon	248916602	248920601	1000	+	.	gene_id "MSTRG.18066"; transcript_id "MSTRG.18066.22"; exon_number "3";
chr1	StringTie	transcript	248906251	248942962	1000	+	.	gene_id "MSTRG.18066"; transcript_id "MSTRG.18066.23";
chr1	StringTie	exon	248906251	248906342	1000	+	.	gene_id "MSTRG.18066"; transcript_id "MSTRG.18066.23"; exon_number "1";
chr1	StringTie	exon	248913824	248913879	1000	+	.	gene_id "MSTRG.18066"; transcript_id "MSTRG.18066.23"; exon_number "2";
chr1	StringTie	exon	248917279	248917401	1000	+	.	gene_id "MSTRG.18066"; transcript_id "MSTRG.18066.23"; exon_number "3";
chr1	StringTie	exon	248936582	248942962	1000	+	.	gene_id "MSTRG.18066"; transcript_id "MSTRG.18066.23"; exon_number "4";
chr1	StringTie	transcript	248906372	248942850	1000	+	.	gene_id "MSTRG.18066"; transcript_id "MSTRG.18066.24";
chr1	StringTie	exon	248906372	248906466	1000	+	.	gene_id "MSTRG.18066"; transcript_id "MSTRG.18066.24"; exon_number "1";
chr1	StringTie	exon	248913816	248913879	1000	+	.	gene_id "MSTRG.18066"; transcript_id "MSTRG.18066.24"; exon_number "2";
chr1	StringTie	exon	248917279	248917401	1000	+	.	gene_id "MSTRG.18066"; transcript_id "MSTRG.18066.24"; exon_number "3";
chr1	StringTie	exon	248936582	248942850	1000	+	.	gene_id "MSTRG.18066"; transcript_id "MSTRG.18066.24"; exon_number "4";
chr1	StringTie	transcript	248914420	248937471	1000	+	.	gene_id "MSTRG.18066"; transcript_id "MSTRG.18066.26";
chr1	StringTie	exon	248914420	248914559	1000	+	.	gene_id "MSTRG.18066"; transcript_id "MSTRG.18066.26"; exon_number "1";
chr1	StringTie	exon	248917279	248917401	1000	+	.	gene_id "MSTRG.18066"; transcript_id "MSTRG.18066.26"; exon_number "2";
chr1	StringTie	exon	248930113	248930191	1000	+	.	gene_id "MSTRG.18066"; transcript_id "MSTRG.18066.26"; exon_number "3";
chr1	StringTie	exon	248936582	248937471	1000	+	.	gene_id "MSTRG.18066"; transcript_id "MSTRG.18066.26"; exon_number "4";
chr1	StringTie	transcript	248914423	248937251	1000	+	.	gene_id "MSTRG.18066"; transcript_id "MSTRG.18066.27";
chr1	StringTie	exon	248914423	248914559	1000	+	.	gene_id "MSTRG.18066"; transcript_id "MSTRG.18066.27"; exon_number "1";
chr1	StringTie	exon	248916602	248917007	1000	+	.	gene_id "MSTRG.18066"; transcript_id "MSTRG.18066.27"; exon_number "2";
chr1	StringTie	exon	248917279	248917401	1000	+	.	gene_id "MSTRG.18066"; transcript_id "MSTRG.18066.27"; exon_number "3";
chr1	StringTie	exon	248936582	248937251	1000	+	.	gene_id "MSTRG.18066"; transcript_id "MSTRG.18066.27"; exon_number "4";
chr1	StringTie	transcript	248914479	248920018	1000	+	.	gene_id "MSTRG.18066"; transcript_id "MSTRG.18066.28";
chr1	StringTie	exon	248914479	248914583	1000	+	.	gene_id "MSTRG.18066"; transcript_id "MSTRG.18066.28"; exon_number "1";
chr1	StringTie	exon	248916602	248920018	1000	+	.	gene_id "MSTRG.18066"; transcript_id "MSTRG.18066.28"; exon_number "2";
chr1	StringTie	transcript	248915939	248920611	1000	+	.	gene_id "MSTRG.18066"; transcript_id "MSTRG.18066.29";
chr1	StringTie	exon	248915939	248916067	1000	+	.	gene_id "MSTRG.18066"; transcript_id "MSTRG.18066.29"; exon_number "1";
chr1	StringTie	exon	248916602	248920611	1000	+	.	gene_id "MSTRG.18066"; transcript_id "MSTRG.18066.29"; exon_number "2";
chr1	StringTie	transcript	248904412	248943391	1000	+	.	gene_id "MSTRG.18066"; transcript_id "MSTRG.18066.3";
chr1	StringTie	exon	248904412	248906333	1000	+	.	gene_id "MSTRG.18066"; transcript_id "MSTRG.18066.3"; exon_number "1";
chr1	StringTie	exon	248913816	248913879	1000	+	.	gene_id "MSTRG.18066"; transcript_id "MSTRG.18066.3"; exon_number "2";
chr1	StringTie	exon	248936582	248943391	1000	+	.	gene_id "MSTRG.18066"; transcript_id "MSTRG.18066.3"; exon_number "3";
chr1	StringTie	transcript	248929166	248942907	1000	+	.	gene_id "MSTRG.18066"; transcript_id "MSTRG.18066.30";
chr1	StringTie	exon	248929166	248930026	1000	+	.	gene_id "MSTRG.18066"; transcript_id "MSTRG.18066.30"; exon_number "1";
chr1	StringTie	exon	248930113	248930191	1000	+	.	gene_id "MSTRG.18066"; transcript_id "MSTRG.18066.30"; exon_number "2";
chr1	StringTie	exon	248936582	248942907	1000	+	.	gene_id "MSTRG.18066"; transcript_id "MSTRG.18066.30"; exon_number "3";
chr1	StringTie	transcript	248929923	248937476	1000	+	.	gene_id "MSTRG.18066"; transcript_id "MSTRG.18066.31";
chr1	StringTie	exon	248929923	248930188	1000	+	.	gene_id "MSTRG.18066"; transcript_id "MSTRG.18066.31"; exon_number "1";
chr1	StringTie	exon	248936582	248937476	1000	+	.	gene_id "MSTRG.18066"; transcript_id "MSTRG.18066.31"; exon_number "2";
chr1	StringTie	transcript	248930118	248937221	1000	+	.	gene_id "MSTRG.18066"; transcript_id "MSTRG.18066.32";
chr1	StringTie	exon	248930118	248930190	1000	+	.	gene_id "MSTRG.18066"; transcript_id "MSTRG.18066.32"; exon_number "1";
chr1	StringTie	exon	248936582	248937221	1000	+	.	gene_id "MSTRG.18066"; transcript_id "MSTRG.18066.32"; exon_number "2";
chr1	StringTie	transcript	248931852	248938225	1000	+	.	gene_id "MSTRG.18066"; transcript_id "MSTRG.18066.33";
chr1	StringTie	exon	248931852	248933072	1000	+	.	gene_id "MSTRG.18066"; transcript_id "MSTRG.18066.33"; exon_number "1";
chr1	StringTie	exon	248936582	248938225	1000	+	.	gene_id "MSTRG.18066"; transcript_id "MSTRG.18066.33"; exon_number "2";
chr1	StringTie	transcript	248934918	248937468	1000	+	.	gene_id "MSTRG.18066"; transcript_id "MSTRG.18066.34";
chr1	StringTie	exon	248934918	248934993	1000	+	.	gene_id "MSTRG.18066"; transcript_id "MSTRG.18066.34"; exon_number "1";
chr1	StringTie	exon	248936582	248937468	1000	+	.	gene_id "MSTRG.18066"; transcript_id "MSTRG.18066.34"; exon_number "2";
chr1	StringTie	transcript	248935465	248937428	1000	+	.	gene_id "MSTRG.18066"; transcript_id "MSTRG.18066.35";
chr1	StringTie	exon	248935465	248935679	1000	+	.	gene_id "MSTRG.18066"; transcript_id "MSTRG.18066.35"; exon_number "1";
chr1	StringTie	exon	248936582	248937428	1000	+	.	gene_id "MSTRG.18066"; transcript_id "MSTRG.18066.35"; exon_number "2";
chr1	StringTie	transcript	248905626	248937492	1000	+	.	gene_id "MSTRG.18066"; transcript_id "MSTRG.18066.4";
chr1	StringTie	exon	248905626	248906342	1000	+	.	gene_id "MSTRG.18066"; transcript_id "MSTRG.18066.4"; exon_number "1";
chr1	StringTie	exon	248913816	248913879	1000	+	.	gene_id "MSTRG.18066"; transcript_id "MSTRG.18066.4"; exon_number "2";
chr1	StringTie	exon	248914439	248914559	1000	+	.	gene_id "MSTRG.18066"; transcript_id "MSTRG.18066.4"; exon_number "3";
chr1	StringTie	exon	248916602	248917401	1000	+	.	gene_id "MSTRG.18066"; transcript_id "MSTRG.18066.4"; exon_number "4";
chr1	StringTie	exon	248936582	248937492	1000	+	.	gene_id "MSTRG.18066"; transcript_id "MSTRG.18066.4"; exon_number "5";
chr1	StringTie	transcript	248905947	248943317	1000	+	.	gene_id "MSTRG.18066"; transcript_id "MSTRG.18066.5";
chr1	StringTie	exon	248905947	248906342	1000	+	.	gene_id "MSTRG.18066"; transcript_id "MSTRG.18066.5"; exon_number "1";
chr1	StringTie	exon	248913816	248913879	1000	+	.	gene_id "MSTRG.18066"; transcript_id "MSTRG.18066.5"; exon_number "2";
chr1	StringTie	exon	248917279	248917401	1000	+	.	gene_id "MSTRG.18066"; transcript_id "MSTRG.18066.5"; exon_number "3";
chr1	StringTie	exon	248930113	248930191	1000	+	.	gene_id "MSTRG.18066"; transcript_id "MSTRG.18066.5"; exon_number "4";
chr1	StringTie	exon	248936582	248943317	1000	+	.	gene_id "MSTRG.18066"; transcript_id "MSTRG.18066.5"; exon_number "5";
chr1	StringTie	transcript	248905991	248937264	1000	+	.	gene_id "MSTRG.18066"; transcript_id "MSTRG.18066.6";
chr1	StringTie	exon	248905991	248906342	1000	+	.	gene_id "MSTRG.18066"; transcript_id "MSTRG.18066.6"; exon_number "1";
chr1	StringTie	exon	248913816	248913879	1000	+	.	gene_id "MSTRG.18066"; transcript_id "MSTRG.18066.6"; exon_number "2";
chr1	StringTie	exon	248916487	248917401	1000	+	.	gene_id "MSTRG.18066"; transcript_id "MSTRG.18066.6"; exon_number "3";
chr1	StringTie	exon	248930113	248930191	1000	+	.	gene_id "MSTRG.18066"; transcript_id "MSTRG.18066.6"; exon_number "4";
chr1	StringTie	exon	248936582	248937264	1000	+	.	gene_id "MSTRG.18066"; transcript_id "MSTRG.18066.6"; exon_number "5";
chr1	StringTie	transcript	248906026	248944768	1000	+	.	gene_id "MSTRG.18066"; transcript_id "MSTRG.18066.7";
chr1	StringTie	exon	248906026	248906342	1000	+	.	gene_id "MSTRG.18066"; transcript_id "MSTRG.18066.7"; exon_number "1";
chr1	StringTie	exon	248913816	248913879	1000	+	.	gene_id "MSTRG.18066"; transcript_id "MSTRG.18066.7"; exon_number "2";
chr1	StringTie	exon	248916602	248917401	1000	+	.	gene_id "MSTRG.18066"; transcript_id "MSTRG.18066.7"; exon_number "3";
chr1	StringTie	exon	248930113	248930191	1000	+	.	gene_id "MSTRG.18066"; transcript_id "MSTRG.18066.7"; exon_number "4";
chr1	StringTie	exon	248936582	248944768	1000	+	.	gene_id "MSTRG.18066"; transcript_id "MSTRG.18066.7"; exon_number "5";
chr1	StringTie	transcript	248906046	248937466	1000	+	.	gene_id "MSTRG.18066"; transcript_id "MSTRG.18066.8";
chr1	StringTie	exon	248906046	248906342	1000	+	.	gene_id "MSTRG.18066"; transcript_id "MSTRG.18066.8"; exon_number "1";
chr1	StringTie	exon	248913816	248913879	1000	+	.	gene_id "MSTRG.18066"; transcript_id "MSTRG.18066.8"; exon_number "2";
chr1	StringTie	exon	248914439	248914559	1000	+	.	gene_id "MSTRG.18066"; transcript_id "MSTRG.18066.8"; exon_number "3";
chr1	StringTie	exon	248930113	248930191	1000	+	.	gene_id "MSTRG.18066"; transcript_id "MSTRG.18066.8"; exon_number "4";
chr1	StringTie	exon	248936582	248937466	1000	+	.	gene_id "MSTRG.18066"; transcript_id "MSTRG.18066.8"; exon_number "5";
chr1	StringTie	transcript	248906052	248937489	1000	+	.	gene_id "MSTRG.18066"; transcript_id "MSTRG.18066.9";
chr1	StringTie	exon	248906052	248906342	1000	+	.	gene_id "MSTRG.18066"; transcript_id "MSTRG.18066.9"; exon_number "1";
chr1	StringTie	exon	248913816	248913879	1000	+	.	gene_id "MSTRG.18066"; transcript_id "MSTRG.18066.9"; exon_number "2";
chr1	StringTie	exon	248936582	248937489	1000	+	.	gene_id "MSTRG.18066"; transcript_id "MSTRG.18066.9"; exon_number "3";
chr7	StringTie	transcript	141999351	142025048	1000	-	.	gene_id "MSTRG.180660"; transcript_id "MSTRG.180660.1";
chr7	StringTie	exon	141999351	141999531	1000	-	.	gene_id "MSTRG.180660"; transcript_id "MSTRG.180660.1"; exon_number "1";
chr7	StringTie	exon	142012800	142012922	1000	-	.	gene_id "MSTRG.180660"; transcript_id "MSTRG.180660.1"; exon_number "2";
chr7	StringTie	exon	142024797	142025048	1000	-	.	gene_id "MSTRG.180660"; transcript_id "MSTRG.180660.1"; exon_number "3";
chr7	StringTie	transcript	142022947	142036224	1000	-	.	gene_id "MSTRG.180660"; transcript_id "MSTRG.180660.2";
chr7	StringTie	exon	142022947	142024410	1000	-	.	gene_id "MSTRG.180660"; transcript_id "MSTRG.180660.2"; exon_number "1";
chr7	StringTie	exon	142024797	142024857	1000	-	.	gene_id "MSTRG.180660"; transcript_id "MSTRG.180660.2"; exon_number "2";
chr7	StringTie	exon	142025578	142025657	1000	-	.	gene_id "MSTRG.180660"; transcript_id "MSTRG.180660.2"; exon_number "3";
chr7	StringTie	exon	142027150	142027221	1000	-	.	gene_id "MSTRG.180660"; transcript_id "MSTRG.180660.2"; exon_number "4";
chr7	StringTie	exon	142031179	142031275	1000	-	.	gene_id "MSTRG.180660"; transcript_id "MSTRG.180660.2"; exon_number "5";
chr7	StringTie	exon	142035995	142036224	1000	-	.	gene_id "MSTRG.180660"; transcript_id "MSTRG.180660.2"; exon_number "6";
chr7	StringTie	transcript	142054907	142057088	1000	-	.	gene_id "MSTRG.180661"; transcript_id "MSTRG.180661.1";
chr7	StringTie	exon	142054907	142055500	1000	-	.	gene_id "MSTRG.180661"; transcript_id "MSTRG.180661.1"; exon_number "1";
chr7	StringTie	exon	142056978	142057088	1000	-	.	gene_id "MSTRG.180661"; transcript_id "MSTRG.180661.1"; exon_number "2";
chr7	StringTie	transcript	142096412	142108935	1000	-	.	gene_id "MSTRG.180662"; transcript_id "MSTRG.180662.1";
chr7	StringTie	exon	142096412	142096689	1000	-	.	gene_id "MSTRG.180662"; transcript_id "MSTRG.180662.1"; exon_number "1";
chr7	StringTie	exon	142107127	142107253	1000	-	.	gene_id "MSTRG.180662"; transcript_id "MSTRG.180662.1"; exon_number "2";
chr7	StringTie	exon	142108697	142108935	1000	-	.	gene_id "MSTRG.180662"; transcript_id "MSTRG.180662.1"; exon_number "3";
chr7	StringTie	transcript	142096414	142108900	1000	-	.	gene_id "MSTRG.180662"; transcript_id "MSTRG.180662.2";
chr7	StringTie	exon	142096414	142096689	1000	-	.	gene_id "MSTRG.180662"; transcript_id "MSTRG.180662.2"; exon_number "1";
chr7	StringTie	exon	142107173	142107253	1000	-	.	gene_id "MSTRG.180662"; transcript_id "MSTRG.180662.2"; exon_number "2";
chr7	StringTie	exon	142108697	142108900	1000	-	.	gene_id "MSTRG.180662"; transcript_id "MSTRG.180662.2"; exon_number "3";
chr7	StringTie	transcript	142096416	142105057	1000	-	.	gene_id "MSTRG.180662"; transcript_id "MSTRG.180662.3";
chr7	StringTie	exon	142096416	142096689	1000	-	.	gene_id "MSTRG.180662"; transcript_id "MSTRG.180662.3"; exon_number "1";
chr7	StringTie	exon	142104793	142105057	1000	-	.	gene_id "MSTRG.180662"; transcript_id "MSTRG.180662.3"; exon_number "2";
chr7	StringTie	transcript	142106132	142106504	1000	-	.	gene_id "MSTRG.180663"; transcript_id "MSTRG.180663.1";
chr7	StringTie	exon	142106132	142106324	1000	-	.	gene_id "MSTRG.180663"; transcript_id "MSTRG.180663.1"; exon_number "1";
chr7	StringTie	exon	142106360	142106504	1000	-	.	gene_id "MSTRG.180663"; transcript_id "MSTRG.180663.1"; exon_number "2";
chr7	StringTie	transcript	142219601	142223740	1000	-	.	gene_id "MSTRG.180664"; transcript_id "MSTRG.180664.1";
chr7	StringTie	exon	142219601	142220218	1000	-	.	gene_id "MSTRG.180664"; transcript_id "MSTRG.180664.1"; exon_number "1";
chr7	StringTie	exon	142220702	142221002	1000	-	.	gene_id "MSTRG.180664"; transcript_id "MSTRG.180664.1"; exon_number "2";
chr7	StringTie	exon	142221174	142223740	1000	-	.	gene_id "MSTRG.180664"; transcript_id "MSTRG.180664.1"; exon_number "3";
chr7	StringTie	transcript	142219879	142223743	1000	-	.	gene_id "MSTRG.180664"; transcript_id "MSTRG.180664.2";
chr7	StringTie	exon	142219879	142220218	1000	-	.	gene_id "MSTRG.180664"; transcript_id "MSTRG.180664.2"; exon_number "1";
chr7	StringTie	exon	142220459	142220487	1000	-	.	gene_id "MSTRG.180664"; transcript_id "MSTRG.180664.2"; exon_number "2";
chr7	StringTie	exon	142220971	142221002	1000	-	.	gene_id "MSTRG.180664"; transcript_id "MSTRG.180664.2"; exon_number "3";
chr7	StringTie	exon	142221093	142221409	1000	-	.	gene_id "MSTRG.180664"; transcript_id "MSTRG.180664.2"; exon_number "4";
chr7	StringTie	exon	142221936	142223743	1000	-	.	gene_id "MSTRG.180664"; transcript_id "MSTRG.180664.2"; exon_number "5";
chr7	StringTie	transcript	142219920	142223740	1000	-	.	gene_id "MSTRG.180664"; transcript_id "MSTRG.180664.3";
chr7	StringTie	exon	142219920	142220458	1000	-	.	gene_id "MSTRG.180664"; transcript_id "MSTRG.180664.3"; exon_number "1";
chr7	StringTie	exon	142220582	142223740	1000	-	.	gene_id "MSTRG.180664"; transcript_id "MSTRG.180664.3"; exon_number "2";
chr7	StringTie	transcript	142219936	142221393	1000	-	.	gene_id "MSTRG.180664"; transcript_id "MSTRG.180664.4";
chr7	StringTie	exon	142219936	142220218	1000	-	.	gene_id "MSTRG.180664"; transcript_id "MSTRG.180664.4"; exon_number "1";
chr7	StringTie	exon	142220582	142221002	1000	-	.	gene_id "MSTRG.180664"; transcript_id "MSTRG.180664.4"; exon_number "2";
chr7	StringTie	exon	142221174	142221393	1000	-	.	gene_id "MSTRG.180664"; transcript_id "MSTRG.180664.4"; exon_number "3";
chr7	StringTie	transcript	142219954	142220886	1000	-	.	gene_id "MSTRG.180664"; transcript_id "MSTRG.180664.5";
chr7	StringTie	exon	142219954	142220158	1000	-	.	gene_id "MSTRG.180664"; transcript_id "MSTRG.180664.5"; exon_number "1";
chr7	StringTie	exon	142220219	142220458	1000	-	.	gene_id "MSTRG.180664"; transcript_id "MSTRG.180664.5"; exon_number "2";
chr7	StringTie	exon	142220582	142220886	1000	-	.	gene_id "MSTRG.180664"; transcript_id "MSTRG.180664.5"; exon_number "3";
chr7	StringTie	transcript	142220040	142220922	1000	-	.	gene_id "MSTRG.180664"; transcript_id "MSTRG.180664.6";
chr7	StringTie	exon	142220040	142220458	1000	-	.	gene_id "MSTRG.180664"; transcript_id "MSTRG.180664.6"; exon_number "1";
chr7	StringTie	exon	142220702	142220922	1000	-	.	gene_id "MSTRG.180664"; transcript_id "MSTRG.180664.6"; exon_number "2";
chr7	StringTie	transcript	142220317	142220888	1000	-	.	gene_id "MSTRG.180664"; transcript_id "MSTRG.180664.7";
chr7	StringTie	exon	142220317	142220458	1000	-	.	gene_id "MSTRG.180664"; transcript_id "MSTRG.180664.7"; exon_number "1";
chr7	StringTie	exon	142220582	142220641	1000	-	.	gene_id "MSTRG.180664"; transcript_id "MSTRG.180664.7"; exon_number "2";
chr7	StringTie	exon	142220702	142220888	1000	-	.	gene_id "MSTRG.180664"; transcript_id "MSTRG.180664.7"; exon_number "3";
chr7	StringTie	transcript	142231884	142232527	1000	.	.	gene_id "MSTRG.180665"; transcript_id "MSTRG.180665.1";
chr7	StringTie	exon	142231884	142232527	1000	.	.	gene_id "MSTRG.180665"; transcript_id "MSTRG.180665.1"; exon_number "1";
chr7	StringTie	transcript	142234355	142234624	1000	.	.	gene_id "MSTRG.180666"; transcript_id "MSTRG.180666.1";
chr7	StringTie	exon	142234355	142234624	1000	.	.	gene_id "MSTRG.180666"; transcript_id "MSTRG.180666.1"; exon_number "1";
chr7	StringTie	transcript	142240740	142247067	1000	-	.	gene_id "MSTRG.180667"; transcript_id "ENST00000460233"; gene_name "MOXD2P"; ref_gene_id "ENSG00000240268";
chr7	StringTie	exon	142240740	142240871	1000	-	.	gene_id "MSTRG.180667"; transcript_id "ENST00000460233"; exon_number "1"; gene_name "MOXD2P"; ref_gene_id "ENSG00000240268";
chr7	StringTie	exon	142242304	142242363	1000	-	.	gene_id "MSTRG.180667"; transcript_id "ENST00000460233"; exon_number "2"; gene_name "MOXD2P"; ref_gene_id "ENSG00000240268";
chr7	StringTie	exon	142242498	142242596	1000	-	.	gene_id "MSTRG.180667"; transcript_id "ENST00000460233"; exon_number "3"; gene_name "MOXD2P"; ref_gene_id "ENSG00000240268";
chr7	StringTie	exon	142242863	142242991	1000	-	.	gene_id "MSTRG.180667"; transcript_id "ENST00000460233"; exon_number "4"; gene_name "MOXD2P"; ref_gene_id "ENSG00000240268";
chr7	StringTie	exon	142243303	142243506	1000	-	.	gene_id "MSTRG.180667"; transcript_id "ENST00000460233"; exon_number "5"; gene_name "MOXD2P"; ref_gene_id "ENSG00000240268";
chr7	StringTie	exon	142243681	142243785	1000	-	.	gene_id "MSTRG.180667"; transcript_id "ENST00000460233"; exon_number "6"; gene_name "MOXD2P"; ref_gene_id "ENSG00000240268";
chr7	StringTie	exon	142243977	142244147	1000	-	.	gene_id "MSTRG.180667"; transcript_id "ENST00000460233"; exon_number "7"; gene_name "MOXD2P"; ref_gene_id "ENSG00000240268";
chr7	StringTie	exon	142244961	142245053	1000	-	.	gene_id "MSTRG.180667"; transcript_id "ENST00000460233"; exon_number "8"; gene_name "MOXD2P"; ref_gene_id "ENSG00000240268";
chr7	StringTie	exon	142245290	142245451	1000	-	.	gene_id "MSTRG.180667"; transcript_id "ENST00000460233"; exon_number "9"; gene_name "MOXD2P"; ref_gene_id "ENSG00000240268";
chr7	StringTie	exon	142245987	142246133	1000	-	.	gene_id "MSTRG.180667"; transcript_id "ENST00000460233"; exon_number "10"; gene_name "MOXD2P"; ref_gene_id "ENSG00000240268";
chr7	StringTie	exon	142246780	142247067	1000	-	.	gene_id "MSTRG.180667"; transcript_id "ENST00000460233"; exon_number "11"; gene_name "MOXD2P"; ref_gene_id "ENSG00000240268";
chr7	StringTie	transcript	142240774	142243784	1000	-	.	gene_id "MSTRG.180667"; transcript_id "ENST00000477615"; gene_name "MOXD2P"; ref_gene_id "ENSG00000240268";
chr7	StringTie	exon	142240774	142240871	1000	-	.	gene_id "MSTRG.180667"; transcript_id "ENST00000477615"; exon_number "1"; gene_name "MOXD2P"; ref_gene_id "ENSG00000240268";
chr7	StringTie	exon	142242304	142242363	1000	-	.	gene_id "MSTRG.180667"; transcript_id "ENST00000477615"; exon_number "2"; gene_name "MOXD2P"; ref_gene_id "ENSG00000240268";
chr7	StringTie	exon	142242498	142242594	1000	-	.	gene_id "MSTRG.180667"; transcript_id "ENST00000477615"; exon_number "3"; gene_name "MOXD2P"; ref_gene_id "ENSG00000240268";
chr7	StringTie	exon	142242882	142242973	1000	-	.	gene_id "MSTRG.180667"; transcript_id "ENST00000477615"; exon_number "4"; gene_name "MOXD2P"; ref_gene_id "ENSG00000240268";
chr7	StringTie	exon	142243324	142243490	1000	-	.	gene_id "MSTRG.180667"; transcript_id "ENST00000477615"; exon_number "5"; gene_name "MOXD2P"; ref_gene_id "ENSG00000240268";
chr7	StringTie	exon	142243683	142243784	1000	-	.	gene_id "MSTRG.180667"; transcript_id "ENST00000477615"; exon_number "6"; gene_name "MOXD2P"; ref_gene_id "ENSG00000240268";
chr7	StringTie	transcript	142240787	142242698	1000	-	.	gene_id "MSTRG.180667"; transcript_id "MSTRG.180667.3";
chr7	StringTie	exon	142240787	142242698	1000	-	.	gene_id "MSTRG.180667"; transcript_id "MSTRG.180667.3"; exon_number "1";
chr7	StringTie	transcript	142244783	142245665	1000	-	.	gene_id "MSTRG.180667"; transcript_id "MSTRG.180667.4";
chr7	StringTie	exon	142244783	142245665	1000	-	.	gene_id "MSTRG.180667"; transcript_id "MSTRG.180667.4"; exon_number "1";
chr7	StringTie	transcript	142245988	142254526	1000	-	.	gene_id "MSTRG.180667"; transcript_id "MSTRG.180667.5";
chr7	StringTie	exon	142245988	142254526	1000	-	.	gene_id "MSTRG.180667"; transcript_id "MSTRG.180667.5"; exon_number "1";
chr7	StringTie	transcript	142252143	142258058	1000	-	.	gene_id "MSTRG.180668"; transcript_id "ENST00000547058"; gene_name "PRSS58"; ref_gene_id "ENSG00000258223";
chr7	StringTie	exon	142252143	142252370	1000	-	.	gene_id "MSTRG.180668"; transcript_id "ENST00000547058"; exon_number "1"; gene_name "PRSS58"; ref_gene_id "ENSG00000258223";
chr7	StringTie	exon	142252472	142252611	1000	-	.	gene_id "MSTRG.180668"; transcript_id "ENST00000547058"; exon_number "2"; gene_name "PRSS58"; ref_gene_id "ENSG00000258223";
chr7	StringTie	exon	142255055	142255311	1000	-	.	gene_id "MSTRG.180668"; transcript_id "ENST00000547058"; exon_number "3"; gene_name "PRSS58"; ref_gene_id "ENSG00000258223";
```
