## Additional File 7 - TCGA transcript assembly for "Widespread 3’ UTR splicing regulates expression of oncogene transcripts in sequence-dependent and independent manners": all_tissues_agg-agg-agg.gtf (part 821 of 2216)

```
chr7	StringTie	exon	142255535	142255673	1000	-	.	gene_id "MSTRG.180668"; transcript_id "ENST00000547058"; exon_number "4"; gene_name "PRSS58"; ref_gene_id "ENSG00000258223";
chr7	StringTie	exon	142257668	142257748	1000	-	.	gene_id "MSTRG.180668"; transcript_id "ENST00000547058"; exon_number "5"; gene_name "PRSS58"; ref_gene_id "ENSG00000258223";
chr7	StringTie	exon	142257991	142258058	1000	-	.	gene_id "MSTRG.180668"; transcript_id "ENST00000547058"; exon_number "6"; gene_name "PRSS58"; ref_gene_id "ENSG00000258223";
chr7	StringTie	transcript	142252144	142258027	1000	-	.	gene_id "MSTRG.180668"; transcript_id "ENST00000552471"; gene_name "PRSS58"; ref_gene_id "ENSG00000258223";
chr7	StringTie	exon	142252144	142252370	1000	-	.	gene_id "MSTRG.180668"; transcript_id "ENST00000552471"; exon_number "1"; gene_name "PRSS58"; ref_gene_id "ENSG00000258223";
chr7	StringTie	exon	142252472	142252611	1000	-	.	gene_id "MSTRG.180668"; transcript_id "ENST00000552471"; exon_number "2"; gene_name "PRSS58"; ref_gene_id "ENSG00000258223";
chr7	StringTie	exon	142255055	142255311	1000	-	.	gene_id "MSTRG.180668"; transcript_id "ENST00000552471"; exon_number "3"; gene_name "PRSS58"; ref_gene_id "ENSG00000258223";
chr7	StringTie	exon	142255535	142255673	1000	-	.	gene_id "MSTRG.180668"; transcript_id "ENST00000552471"; exon_number "4"; gene_name "PRSS58"; ref_gene_id "ENSG00000258223";
chr7	StringTie	exon	142257668	142258027	1000	-	.	gene_id "MSTRG.180668"; transcript_id "ENST00000552471"; exon_number "5"; gene_name "PRSS58"; ref_gene_id "ENSG00000258223";
chr7	StringTie	transcript	142251893	142258805	1000	-	.	gene_id "MSTRG.180668"; transcript_id "MSTRG.180668.1";
chr7	StringTie	exon	142251893	142252370	1000	-	.	gene_id "MSTRG.180668"; transcript_id "MSTRG.180668.1"; exon_number "1";
chr7	StringTie	exon	142252472	142252611	1000	-	.	gene_id "MSTRG.180668"; transcript_id "MSTRG.180668.1"; exon_number "2";
chr7	StringTie	exon	142257668	142257748	1000	-	.	gene_id "MSTRG.180668"; transcript_id "MSTRG.180668.1"; exon_number "3";
chr7	StringTie	exon	142258643	142258805	1000	-	.	gene_id "MSTRG.180668"; transcript_id "MSTRG.180668.1"; exon_number "4";
chr7	StringTie	transcript	142251893	142258805	1000	-	.	gene_id "MSTRG.180668"; transcript_id "MSTRG.180668.2";
chr7	StringTie	exon	142251893	142252370	1000	-	.	gene_id "MSTRG.180668"; transcript_id "MSTRG.180668.2"; exon_number "1";
chr7	StringTie	exon	142252472	142252611	1000	-	.	gene_id "MSTRG.180668"; transcript_id "MSTRG.180668.2"; exon_number "2";
chr7	StringTie	exon	142255055	142255311	1000	-	.	gene_id "MSTRG.180668"; transcript_id "MSTRG.180668.2"; exon_number "3";
chr7	StringTie	exon	142255535	142255673	1000	-	.	gene_id "MSTRG.180668"; transcript_id "MSTRG.180668.2"; exon_number "4";
chr7	StringTie	exon	142257668	142257748	1000	-	.	gene_id "MSTRG.180668"; transcript_id "MSTRG.180668.2"; exon_number "5";
chr7	StringTie	exon	142258643	142258805	1000	-	.	gene_id "MSTRG.180668"; transcript_id "MSTRG.180668.2"; exon_number "6";
chr7	StringTie	transcript	142252127	142255652	1000	-	.	gene_id "MSTRG.180668"; transcript_id "MSTRG.180668.3";
chr7	StringTie	exon	142252127	142252370	1000	-	.	gene_id "MSTRG.180668"; transcript_id "MSTRG.180668.3"; exon_number "1";
chr7	StringTie	exon	142252472	142252611	1000	-	.	gene_id "MSTRG.180668"; transcript_id "MSTRG.180668.3"; exon_number "2";
chr7	StringTie	exon	142255055	142255273	1000	-	.	gene_id "MSTRG.180668"; transcript_id "MSTRG.180668.3"; exon_number "3";
chr7	StringTie	exon	142255535	142255652	1000	-	.	gene_id "MSTRG.180668"; transcript_id "MSTRG.180668.3"; exon_number "4";
chr7	StringTie	transcript	142252143	142255607	1000	-	.	gene_id "MSTRG.180668"; transcript_id "MSTRG.180668.4";
chr7	StringTie	exon	142252143	142252370	1000	-	.	gene_id "MSTRG.180668"; transcript_id "MSTRG.180668.4"; exon_number "1";
chr7	StringTie	exon	142252472	142252611	1000	-	.	gene_id "MSTRG.180668"; transcript_id "MSTRG.180668.4"; exon_number "2";
chr7	StringTie	exon	142255535	142255607	1000	-	.	gene_id "MSTRG.180668"; transcript_id "MSTRG.180668.4"; exon_number "3";
chr7	StringTie	transcript	142259794	142260341	1000	.	.	gene_id "MSTRG.180669"; transcript_id "MSTRG.180669.1";
chr7	StringTie	exon	142259794	142260341	1000	.	.	gene_id "MSTRG.180669"; transcript_id "MSTRG.180669.1"; exon_number "1";
chr1	StringTie	transcript	248912690	248912795	1000	-	.	gene_id "MSTRG.18067"; transcript_id "ENST00000363625"; gene_name "RNU6-1205P"; ref_gene_id "ENSG00000200495";
chr1	StringTie	exon	248912690	248912795	1000	-	.	gene_id "MSTRG.18067"; transcript_id "ENST00000363625"; exon_number "1"; gene_name "RNU6-1205P"; ref_gene_id "ENSG00000200495";
chr7	StringTie	transcript	142263468	142263714	1000	.	.	gene_id "MSTRG.180670"; transcript_id "MSTRG.180670.1";
chr7	StringTie	exon	142263468	142263714	1000	.	.	gene_id "MSTRG.180670"; transcript_id "MSTRG.180670.1"; exon_number "1";
chr7	StringTie	transcript	142265833	142271301	1000	-	.	gene_id "MSTRG.180671"; transcript_id "ENST00000448860"; gene_name "TRY2P"; ref_gene_id "ENSG00000186163";
chr7	StringTie	exon	142265833	142265979	1000	-	.	gene_id "MSTRG.180671"; transcript_id "ENST00000448860"; exon_number "1"; gene_name "TRY2P"; ref_gene_id "ENSG00000186163";
chr7	StringTie	exon	142266691	142266823	1000	-	.	gene_id "MSTRG.180671"; transcript_id "ENST00000448860"; exon_number "2"; gene_name "TRY2P"; ref_gene_id "ENSG00000186163";
chr7	StringTie	exon	142269631	142269885	1000	-	.	gene_id "MSTRG.180671"; transcript_id "ENST00000448860"; exon_number "3"; gene_name "TRY2P"; ref_gene_id "ENSG00000186163";
chr7	StringTie	exon	142271148	142271301	1000	-	.	gene_id "MSTRG.180671"; transcript_id "ENST00000448860"; exon_number "4"; gene_name "TRY2P"; ref_gene_id "ENSG00000186163";
chr7	StringTie	transcript	142268284	142272235	1000	-	.	gene_id "MSTRG.180671"; transcript_id "ENST00000616556"; gene_name "TRY2P"; ref_gene_id "ENSG00000186163";
chr7	StringTie	exon	142268284	142269885	1000	-	.	gene_id "MSTRG.180671"; transcript_id "ENST00000616556"; exon_number "1"; gene_name "TRY2P"; ref_gene_id "ENSG00000186163";
chr7	StringTie	exon	142271148	142271301	1000	-	.	gene_id "MSTRG.180671"; transcript_id "ENST00000616556"; exon_number "2"; gene_name "TRY2P"; ref_gene_id "ENSG00000186163";
chr7	StringTie	exon	142271953	142272235	1000	-	.	gene_id "MSTRG.180671"; transcript_id "ENST00000616556"; exon_number "3"; gene_name "TRY2P"; ref_gene_id "ENSG00000186163";
chr7	StringTie	transcript	142265833	142277568	1000	-	.	gene_id "MSTRG.180671"; transcript_id "MSTRG.180671.1";
chr7	StringTie	exon	142265833	142265979	1000	-	.	gene_id "MSTRG.180671"; transcript_id "MSTRG.180671.1"; exon_number "1";
chr7	StringTie	exon	142266691	142266823	1000	-	.	gene_id "MSTRG.180671"; transcript_id "MSTRG.180671.1"; exon_number "2";
chr7	StringTie	exon	142269631	142269885	1000	-	.	gene_id "MSTRG.180671"; transcript_id "MSTRG.180671.1"; exon_number "3";
chr7	StringTie	exon	142271148	142271301	1000	-	.	gene_id "MSTRG.180671"; transcript_id "MSTRG.180671.1"; exon_number "4";
chr7	StringTie	exon	142271537	142271565	1000	-	.	gene_id "MSTRG.180671"; transcript_id "MSTRG.180671.1"; exon_number "5";
chr7	StringTie	exon	142271953	142272078	1000	-	.	gene_id "MSTRG.180671"; transcript_id "MSTRG.180671.1"; exon_number "6";
chr7	StringTie	exon	142276722	142277568	1000	-	.	gene_id "MSTRG.180671"; transcript_id "MSTRG.180671.1"; exon_number "7";
chr7	StringTie	transcript	142268284	142272828	1000	-	.	gene_id "MSTRG.180671"; transcript_id "MSTRG.180671.3";
chr7	StringTie	exon	142268284	142269885	1000	-	.	gene_id "MSTRG.180671"; transcript_id "MSTRG.180671.3"; exon_number "1";
chr7	StringTie	exon	142271148	142271301	1000	-	.	gene_id "MSTRG.180671"; transcript_id "MSTRG.180671.3"; exon_number "2";
chr7	StringTie	exon	142271953	142272078	1000	-	.	gene_id "MSTRG.180671"; transcript_id "MSTRG.180671.3"; exon_number "3";
chr7	StringTie	exon	142272716	142272828	1000	-	.	gene_id "MSTRG.180671"; transcript_id "MSTRG.180671.3"; exon_number "4";
chr7	StringTie	transcript	142280063	142281435	1000	.	.	gene_id "MSTRG.180672"; transcript_id "MSTRG.180672.1";
chr7	StringTie	exon	142280063	142281435	1000	.	.	gene_id "MSTRG.180672"; transcript_id "MSTRG.180672.1"; exon_number "1";
chr7	StringTie	transcript	142285750	142288869	1000	+	.	gene_id "MSTRG.180673"; transcript_id "ENST00000486508"; gene_name "U66059.58"; ref_gene_id "ENSG00000241881";
chr7	StringTie	exon	142285750	142285849	1000	+	.	gene_id "MSTRG.180673"; transcript_id "ENST00000486508"; exon_number "1"; gene_name "U66059.58"; ref_gene_id "ENSG00000241881";
chr7	StringTie	exon	142288586	142288869	1000	+	.	gene_id "MSTRG.180673"; transcript_id "ENST00000486508"; exon_number "2"; gene_name "U66059.58"; ref_gene_id "ENSG00000241881";
chr7	StringTie	transcript	142285468	142296384	1000	+	.	gene_id "MSTRG.180673"; transcript_id "MSTRG.180673.1";
chr7	StringTie	exon	142285468	142285849	1000	+	.	gene_id "MSTRG.180673"; transcript_id "MSTRG.180673.1"; exon_number "1";
chr7	StringTie	exon	142296092	142296384	1000	+	.	gene_id "MSTRG.180673"; transcript_id "MSTRG.180673.1"; exon_number "2";
chr7	StringTie	transcript	142287372	142291597	1000	-	.	gene_id "MSTRG.180674"; transcript_id "ENST00000612253"; gene_name "PRSS3P3"; ref_gene_id "ENSG00000277083";
chr7	StringTie	exon	142287372	142287397	1000	-	.	gene_id "MSTRG.180674"; transcript_id "ENST00000612253"; exon_number "1"; gene_name "PRSS3P3"; ref_gene_id "ENSG00000277083";
chr7	StringTie	exon	142287938	142288051	1000	-	.	gene_id "MSTRG.180674"; transcript_id "ENST00000612253"; exon_number "2"; gene_name "PRSS3P3"; ref_gene_id "ENSG00000277083";
chr7	StringTie	exon	142288324	142288849	1000	-	.	gene_id "MSTRG.180674"; transcript_id "ENST00000612253"; exon_number "3"; gene_name "PRSS3P3"; ref_gene_id "ENSG00000277083";
chr7	StringTie	exon	142291572	142291597	1000	-	.	gene_id "MSTRG.180674"; transcript_id "ENST00000612253"; exon_number "4"; gene_name "PRSS3P3"; ref_gene_id "ENSG00000277083";
chr7	StringTie	transcript	142287251	142289781	1000	-	.	gene_id "MSTRG.180674"; transcript_id "ENST00000618042"; gene_name "PRSS3P3"; ref_gene_id "ENSG00000277083";
chr7	StringTie	exon	142287251	142287397	1000	-	.	gene_id "MSTRG.180674"; transcript_id "ENST00000618042"; exon_number "1"; gene_name "PRSS3P3"; ref_gene_id "ENSG00000277083";
chr7	StringTie	exon	142287938	142288075	1000	-	.	gene_id "MSTRG.180674"; transcript_id "ENST00000618042"; exon_number "2"; gene_name "PRSS3P3"; ref_gene_id "ENSG00000277083";
chr7	StringTie	exon	142288599	142288849	1000	-	.	gene_id "MSTRG.180674"; transcript_id "ENST00000618042"; exon_number "3"; gene_name "PRSS3P3"; ref_gene_id "ENSG00000277083";
chr7	StringTie	exon	142289636	142289781	1000	-	.	gene_id "MSTRG.180674"; transcript_id "ENST00000618042"; exon_number "4"; gene_name "PRSS3P3"; ref_gene_id "ENSG00000277083";
chr7	StringTie	transcript	142285866	142289362	1000	-	.	gene_id "MSTRG.180674"; transcript_id "MSTRG.180674.1";
chr7	StringTie	exon	142285866	142289362	1000	-	.	gene_id "MSTRG.180674"; transcript_id "MSTRG.180674.1"; exon_number "1";
chr7	StringTie	transcript	142300924	142301432	1000	+	.	gene_id "MSTRG.180675"; transcript_id "ENST00000455382"; gene_name "TRBV2"; ref_gene_id "ENSG00000226660";
chr7	StringTie	exon	142300924	142301046	1000	+	.	gene_id "MSTRG.180675"; transcript_id "ENST00000455382"; exon_number "1"; gene_name "TRBV2"; ref_gene_id "ENSG00000226660";
chr7	StringTie	exon	142301135	142301432	1000	+	.	gene_id "MSTRG.180675"; transcript_id "ENST00000455382"; exon_number "2"; gene_name "TRBV2"; ref_gene_id "ENSG00000226660";
chr7	StringTie	transcript	142299177	142299460	1000	+	.	gene_id "MSTRG.180675"; transcript_id "ENST00000476502"; gene_name "TRBV1"; ref_gene_id "ENSG00000242736";
chr7	StringTie	exon	142299177	142299460	1000	+	.	gene_id "MSTRG.180675"; transcript_id "ENST00000476502"; exon_number "1"; gene_name "TRBV1"; ref_gene_id "ENSG00000242736";
chr7	StringTie	transcript	142298735	142301436	1000	+	.	gene_id "MSTRG.180675"; transcript_id "MSTRG.180675.1";
chr7	StringTie	exon	142298735	142299051	1000	+	.	gene_id "MSTRG.180675"; transcript_id "MSTRG.180675.1"; exon_number "1";
chr7	StringTie	exon	142299169	142301046	1000	+	.	gene_id "MSTRG.180675"; transcript_id "MSTRG.180675.1"; exon_number "2";
chr7	StringTie	exon	142301135	142301436	1000	+	.	gene_id "MSTRG.180675"; transcript_id "MSTRG.180675.1"; exon_number "3";
chr7	StringTie	transcript	142299177	142301447	1000	+	.	gene_id "MSTRG.180675"; transcript_id "MSTRG.180675.2";
chr7	StringTie	exon	142299177	142299569	1000	+	.	gene_id "MSTRG.180675"; transcript_id "MSTRG.180675.2"; exon_number "1";
chr7	StringTie	exon	142301135	142301447	1000	+	.	gene_id "MSTRG.180675"; transcript_id "MSTRG.180675.2"; exon_number "2";
chr7	StringTie	transcript	142299669	142301431	1000	+	.	gene_id "MSTRG.180675"; transcript_id "MSTRG.180675.4";
chr7	StringTie	exon	142299669	142299775	1000	+	.	gene_id "MSTRG.180675"; transcript_id "MSTRG.180675.4"; exon_number "1";
chr7	StringTie	exon	142301135	142301431	1000	+	.	gene_id "MSTRG.180675"; transcript_id "MSTRG.180675.4"; exon_number "2";
chr7	StringTie	transcript	142299780	142301489	1000	+	.	gene_id "MSTRG.180675"; transcript_id "MSTRG.180675.5";
chr7	StringTie	exon	142299780	142299887	1000	+	.	gene_id "MSTRG.180675"; transcript_id "MSTRG.180675.5"; exon_number "1";
chr7	StringTie	exon	142301135	142301489	1000	+	.	gene_id "MSTRG.180675"; transcript_id "MSTRG.180675.5"; exon_number "2";
chr7	StringTie	transcript	142299795	142301438	1000	+	.	gene_id "MSTRG.180675"; transcript_id "MSTRG.180675.6";
chr7	StringTie	exon	142299795	142299892	1000	+	.	gene_id "MSTRG.180675"; transcript_id "MSTRG.180675.6"; exon_number "1";
chr7	StringTie	exon	142301135	142301438	1000	+	.	gene_id "MSTRG.180675"; transcript_id "MSTRG.180675.6"; exon_number "2";
chr7	StringTie	transcript	142300595	142301462	1000	+	.	gene_id "MSTRG.180675"; transcript_id "MSTRG.180675.7";
chr7	StringTie	exon	142300595	142300641	1000	+	.	gene_id "MSTRG.180675"; transcript_id "MSTRG.180675.7"; exon_number "1";
chr7	StringTie	exon	142301135	142301462	1000	+	.	gene_id "MSTRG.180675"; transcript_id "MSTRG.180675.7"; exon_number "2";
chr7	StringTie	transcript	142300944	142301432	1000	+	.	gene_id "MSTRG.180675"; transcript_id "MSTRG.180675.9";
chr7	StringTie	exon	142300944	142301042	1000	+	.	gene_id "MSTRG.180675"; transcript_id "MSTRG.180675.9"; exon_number "1";
chr7	StringTie	exon	142301135	142301432	1000	+	.	gene_id "MSTRG.180675"; transcript_id "MSTRG.180675.9"; exon_number "2";
chr7	StringTie	transcript	142301747	142302995	1000	.	.	gene_id "MSTRG.180676"; transcript_id "MSTRG.180676.1";
chr7	StringTie	exon	142301747	142302995	1000	.	.	gene_id "MSTRG.180676"; transcript_id "MSTRG.180676.1"; exon_number "1";
chr7	StringTie	transcript	142303849	142304777	1000	.	.	gene_id "MSTRG.180677"; transcript_id "MSTRG.180677.1";
chr7	StringTie	exon	142303849	142304777	1000	.	.	gene_id "MSTRG.180677"; transcript_id "MSTRG.180677.1"; exon_number "1";
chr7	StringTie	transcript	142305255	142306541	1000	-	.	gene_id "MSTRG.180678"; transcript_id "MSTRG.180678.1";
chr7	StringTie	exon	142305255	142306198	1000	-	.	gene_id "MSTRG.180678"; transcript_id "MSTRG.180678.1"; exon_number "1";
chr7	StringTie	exon	142306516	142306541	1000	-	.	gene_id "MSTRG.180678"; transcript_id "MSTRG.180678.1"; exon_number "2";
chr7	StringTie	transcript	142307474	142307718	1000	.	.	gene_id "MSTRG.180679"; transcript_id "MSTRG.180679.1";
chr7	StringTie	exon	142307474	142307718	1000	.	.	gene_id "MSTRG.180679"; transcript_id "MSTRG.180679.1"; exon_number "1";
chr1	StringTie	transcript	248931848	248936975	1000	-	.	gene_id "MSTRG.18068"; transcript_id "MSTRG.18068.1";
chr1	StringTie	exon	248931848	248935432	1000	-	.	gene_id "MSTRG.18068"; transcript_id "MSTRG.18068.1"; exon_number "1";
chr1	StringTie	exon	248936715	248936975	1000	-	.	gene_id "MSTRG.18068"; transcript_id "MSTRG.18068.1"; exon_number "2";
chr7	StringTie	transcript	142313184	142313666	1000	+	.	gene_id "MSTRG.180680"; transcript_id "ENST00000390357"; gene_name "TRBV4-1"; ref_gene_id "ENSG00000211710";
chr7	StringTie	exon	142313184	142313261	1000	+	.	gene_id "MSTRG.180680"; transcript_id "ENST00000390357"; exon_number "1"; gene_name "TRBV4-1"; ref_gene_id "ENSG00000211710";
chr7	StringTie	exon	142313372	142313666	1000	+	.	gene_id "MSTRG.180680"; transcript_id "ENST00000390357"; exon_number "2"; gene_name "TRBV4-1"; ref_gene_id "ENSG00000211710";
chr7	StringTie	transcript	142308542	142309048	1000	+	.	gene_id "MSTRG.180680"; transcript_id "ENST00000390387"; gene_name "TRBV3-1"; ref_gene_id "ENSG00000237702";
chr7	StringTie	exon	142308542	142308637	1000	+	.	gene_id "MSTRG.180680"; transcript_id "ENST00000390387"; exon_number "1"; gene_name "TRBV3-1"; ref_gene_id "ENSG00000237702";
chr7	StringTie	exon	142308754	142309048	1000	+	.	gene_id "MSTRG.180680"; transcript_id "ENST00000390387"; exon_number "2"; gene_name "TRBV3-1"; ref_gene_id "ENSG00000237702";
chr7	StringTie	transcript	142345421	142345985	1000	+	.	gene_id "MSTRG.180680"; transcript_id "ENST00000390392"; gene_name "TRBV4-2"; ref_gene_id "ENSG00000211745";
chr7	StringTie	exon	142345421	142345580	1000	+	.	gene_id "MSTRG.180680"; transcript_id "ENST00000390392"; exon_number "1"; gene_name "TRBV4-2"; ref_gene_id "ENSG00000211745";
chr7	StringTie	exon	142345691	142345985	1000	+	.	gene_id "MSTRG.180680"; transcript_id "ENST00000390392"; exon_number "2"; gene_name "TRBV4-2"; ref_gene_id "ENSG00000211745";
chr7	StringTie	transcript	142308305	142313845	1000	+	.	gene_id "MSTRG.180680"; transcript_id "MSTRG.180680.1";
chr7	StringTie	exon	142308305	142308637	1000	+	.	gene_id "MSTRG.180680"; transcript_id "MSTRG.180680.1"; exon_number "1";
chr7	StringTie	exon	142313372	142313845	1000	+	.	gene_id "MSTRG.180680"; transcript_id "MSTRG.180680.1"; exon_number "2";
chr7	StringTie	transcript	142308467	142309047	1000	+	.	gene_id "MSTRG.180680"; transcript_id "MSTRG.180680.2";
chr7	StringTie	exon	142308467	142308654	1000	+	.	gene_id "MSTRG.180680"; transcript_id "MSTRG.180680.2"; exon_number "1";
chr7	StringTie	exon	142308754	142309047	1000	+	.	gene_id "MSTRG.180680"; transcript_id "MSTRG.180680.2"; exon_number "2";
chr7	StringTie	transcript	142309362	142346064	1000	+	.	gene_id "MSTRG.180680"; transcript_id "MSTRG.180680.4";
chr7	StringTie	exon	142309362	142309392	1000	+	.	gene_id "MSTRG.180680"; transcript_id "MSTRG.180680.4"; exon_number "1";
chr7	StringTie	exon	142312998	142313261	1000	+	.	gene_id "MSTRG.180680"; transcript_id "MSTRG.180680.4"; exon_number "2";
chr7	StringTie	exon	142313372	142313392	1000	+	.	gene_id "MSTRG.180680"; transcript_id "MSTRG.180680.4"; exon_number "3";
chr7	StringTie	exon	142345496	142345580	1000	+	.	gene_id "MSTRG.180680"; transcript_id "MSTRG.180680.4"; exon_number "4";
chr7	StringTie	exon	142345691	142346064	1000	+	.	gene_id "MSTRG.180680"; transcript_id "MSTRG.180680.4"; exon_number "5";
chr7	StringTie	transcript	142309377	142339967	1000	-	.	gene_id "MSTRG.180681"; transcript_id "MSTRG.180681.1";
chr7	StringTie	exon	142309377	142312368	1000	-	.	gene_id "MSTRG.180681"; transcript_id "MSTRG.180681.1"; exon_number "1";
chr7	StringTie	exon	142322122	142331355	1000	-	.	gene_id "MSTRG.180681"; transcript_id "MSTRG.180681.1"; exon_number "2";
chr7	StringTie	exon	142335235	142339967	1000	-	.	gene_id "MSTRG.180681"; transcript_id "MSTRG.180681.1"; exon_number "3";
chr7	StringTie	transcript	142311782	142335588	1000	-	.	gene_id "MSTRG.180681"; transcript_id "MSTRG.180681.2";
chr7	StringTie	exon	142311782	142312368	1000	-	.	gene_id "MSTRG.180681"; transcript_id "MSTRG.180681.2"; exon_number "1";
chr7	StringTie	exon	142331286	142331355	1000	-	.	gene_id "MSTRG.180681"; transcript_id "MSTRG.180681.2"; exon_number "2";
chr7	StringTie	exon	142335235	142335588	1000	-	.	gene_id "MSTRG.180681"; transcript_id "MSTRG.180681.2"; exon_number "3";
chr7	StringTie	transcript	142311993	142313624	1000	-	.	gene_id "MSTRG.180681"; transcript_id "MSTRG.180681.3";
chr7	StringTie	exon	142311993	142312368	1000	-	.	gene_id "MSTRG.180681"; transcript_id "MSTRG.180681.3"; exon_number "1";
chr7	StringTie	exon	142313576	142313624	1000	-	.	gene_id "MSTRG.180681"; transcript_id "MSTRG.180681.3"; exon_number "2";
chr7	StringTie	transcript	142322120	142331671	1000	-	.	gene_id "MSTRG.180681"; transcript_id "MSTRG.180681.4";
chr7	StringTie	exon	142322120	142322247	1000	-	.	gene_id "MSTRG.180681"; transcript_id "MSTRG.180681.4"; exon_number "1";
chr7	StringTie	exon	142331286	142331671	1000	-	.	gene_id "MSTRG.180681"; transcript_id "MSTRG.180681.4"; exon_number "2";
chr7	StringTie	transcript	142326543	142336113	1000	-	.	gene_id "MSTRG.180681"; transcript_id "MSTRG.180681.5";
chr7	StringTie	exon	142326543	142327789	1000	-	.	gene_id "MSTRG.180681"; transcript_id "MSTRG.180681.5"; exon_number "1";
chr7	StringTie	exon	142331286	142331355	1000	-	.	gene_id "MSTRG.180681"; transcript_id "MSTRG.180681.5"; exon_number "2";
chr7	StringTie	exon	142335235	142336113	1000	-	.	gene_id "MSTRG.180681"; transcript_id "MSTRG.180681.5"; exon_number "3";
chr7	StringTie	transcript	142332562	142345506	1000	-	.	gene_id "MSTRG.180681"; transcript_id "MSTRG.180681.6";
chr7	StringTie	exon	142332562	142332735	1000	-	.	gene_id "MSTRG.180681"; transcript_id "MSTRG.180681.6"; exon_number "1";
chr7	StringTie	exon	142335235	142335396	1000	-	.	gene_id "MSTRG.180681"; transcript_id "MSTRG.180681.6"; exon_number "2";
chr7	StringTie	exon	142336718	142336820	1000	-	.	gene_id "MSTRG.180681"; transcript_id "MSTRG.180681.6"; exon_number "3";
chr7	StringTie	exon	142344841	142345190	1000	-	.	gene_id "MSTRG.180681"; transcript_id "MSTRG.180681.6"; exon_number "4";
chr7	StringTie	exon	142345482	142345506	1000	-	.	gene_id "MSTRG.180681"; transcript_id "MSTRG.180681.6"; exon_number "5";
chr7	StringTie	transcript	142332601	142345266	1000	-	.	gene_id "MSTRG.180681"; transcript_id "MSTRG.180681.7";
chr7	StringTie	exon	142332601	142332735	1000	-	.	gene_id "MSTRG.180681"; transcript_id "MSTRG.180681.7"; exon_number "1";
chr7	StringTie	exon	142335235	142335396	1000	-	.	gene_id "MSTRG.180681"; transcript_id "MSTRG.180681.7"; exon_number "2";
chr7	StringTie	exon	142344125	142345266	1000	-	.	gene_id "MSTRG.180681"; transcript_id "MSTRG.180681.7"; exon_number "3";
chr7	StringTie	transcript	142320677	142321544	1000	+	.	gene_id "MSTRG.180682"; transcript_id "ENST00000390381"; gene_name "TRBV5-1"; ref_gene_id "ENSG00000211734";
chr7	StringTie	exon	142320677	142320800	1000	+	.	gene_id "MSTRG.180682"; transcript_id "ENST00000390381"; exon_number "1"; gene_name "TRBV5-1"; ref_gene_id "ENSG00000211734";
chr7	StringTie	exon	142320890	142321123	1000	+	.	gene_id "MSTRG.180682"; transcript_id "ENST00000390381"; exon_number "2"; gene_name "TRBV5-1"; ref_gene_id "ENSG00000211734";
chr7	StringTie	exon	142321251	142321544	1000	+	.	gene_id "MSTRG.180682"; transcript_id "ENST00000390381"; exon_number "3"; gene_name "TRBV5-1"; ref_gene_id "ENSG00000211734";
chr7	StringTie	transcript	142320282	142321582	1000	+	.	gene_id "MSTRG.180682"; transcript_id "MSTRG.180682.1";
chr7	StringTie	exon	142320282	142320515	1000	+	.	gene_id "MSTRG.180682"; transcript_id "MSTRG.180682.1"; exon_number "1";
chr7	StringTie	exon	142320890	142321123	1000	+	.	gene_id "MSTRG.180682"; transcript_id "MSTRG.180682.1"; exon_number "2";
chr7	StringTie	exon	142321251	142321582	1000	+	.	gene_id "MSTRG.180682"; transcript_id "MSTRG.180682.1"; exon_number "3";
chr7	StringTie	transcript	142320484	142321679	1000	+	.	gene_id "MSTRG.180682"; transcript_id "MSTRG.180682.2";
chr7	StringTie	exon	142320484	142320559	1000	+	.	gene_id "MSTRG.180682"; transcript_id "MSTRG.180682.2"; exon_number "1";
chr7	StringTie	exon	142320890	142321123	1000	+	.	gene_id "MSTRG.180682"; transcript_id "MSTRG.180682.2"; exon_number "2";
chr7	StringTie	exon	142321251	142321679	1000	+	.	gene_id "MSTRG.180682"; transcript_id "MSTRG.180682.2"; exon_number "3";
chr7	StringTie	transcript	142320689	142321686	1000	+	.	gene_id "MSTRG.180682"; transcript_id "MSTRG.180682.4";
chr7	StringTie	exon	142320689	142320745	1000	+	.	gene_id "MSTRG.180682"; transcript_id "MSTRG.180682.4"; exon_number "1";
chr7	StringTie	exon	142320890	142321123	1000	+	.	gene_id "MSTRG.180682"; transcript_id "MSTRG.180682.4"; exon_number "2";
chr7	StringTie	exon	142321251	142321686	1000	+	.	gene_id "MSTRG.180682"; transcript_id "MSTRG.180682.4"; exon_number "3";
chr7	StringTie	transcript	142320713	142321725	1000	+	.	gene_id "MSTRG.180682"; transcript_id "MSTRG.180682.5";
chr7	StringTie	exon	142320713	142320745	1000	+	.	gene_id "MSTRG.180682"; transcript_id "MSTRG.180682.5"; exon_number "1";
chr7	StringTie	exon	142321251	142321725	1000	+	.	gene_id "MSTRG.180682"; transcript_id "MSTRG.180682.5"; exon_number "2";
chr7	StringTie	transcript	142328297	142328786	1000	+	.	gene_id "MSTRG.180683"; transcript_id "ENST00000390353"; gene_name "TRBV6-1"; ref_gene_id "ENSG00000211706";
chr7	StringTie	exon	142328297	142328402	1000	+	.	gene_id "MSTRG.180683"; transcript_id "ENST00000390353"; exon_number "1"; gene_name "TRBV6-1"; ref_gene_id "ENSG00000211706";
chr7	StringTie	exon	142328492	142328786	1000	+	.	gene_id "MSTRG.180683"; transcript_id "ENST00000390353"; exon_number "2"; gene_name "TRBV6-1"; ref_gene_id "ENSG00000211706";
chr7	StringTie	transcript	142332182	142332701	1000	+	.	gene_id "MSTRG.180683"; transcript_id "ENST00000547918"; gene_name "TRBV7-1"; ref_gene_id "ENSG00000211707";
chr7	StringTie	exon	142332182	142332263	1000	+	.	gene_id "MSTRG.180683"; transcript_id "ENST00000547918"; exon_number "1"; gene_name "TRBV7-1"; ref_gene_id "ENSG00000211707";
chr7	StringTie	exon	142332404	142332701	1000	+	.	gene_id "MSTRG.180683"; transcript_id "ENST00000547918"; exon_number "2"; gene_name "TRBV7-1"; ref_gene_id "ENSG00000211707";
chr7	StringTie	transcript	142349152	142349664	1000	+	.	gene_id "MSTRG.180683"; transcript_id "ENST00000634383"; gene_name "TRBV6-2"; ref_gene_id "ENSG00000283063";
chr7	StringTie	exon	142349152	142349280	1000	+	.	gene_id "MSTRG.180683"; transcript_id "ENST00000634383"; exon_number "1"; gene_name "TRBV6-2"; ref_gene_id "ENSG00000283063";
chr7	StringTie	exon	142349370	142349664	1000	+	.	gene_id "MSTRG.180683"; transcript_id "ENST00000634383"; exon_number "2"; gene_name "TRBV6-2"; ref_gene_id "ENSG00000283063";
chr7	StringTie	transcript	142352819	142353358	1000	+	.	gene_id "MSTRG.180683"; transcript_id "ENST00000634605"; gene_name "TRBV7-2"; ref_gene_id "ENSG00000282939";
chr7	StringTie	exon	142352819	142352914	1000	+	.	gene_id "MSTRG.180683"; transcript_id "ENST00000634605"; exon_number "1"; gene_name "TRBV7-2"; ref_gene_id "ENSG00000282939";
chr7	StringTie	exon	142353061	142353358	1000	+	.	gene_id "MSTRG.180683"; transcript_id "ENST00000634605"; exon_number "2"; gene_name "TRBV7-2"; ref_gene_id "ENSG00000282939";
chr7	StringTie	transcript	142326551	142333798	1000	+	.	gene_id "MSTRG.180683"; transcript_id "MSTRG.180683.1";
chr7	StringTie	exon	142326551	142330634	1000	+	.	gene_id "MSTRG.180683"; transcript_id "MSTRG.180683.1"; exon_number "1";
chr7	StringTie	exon	142332404	142333798	1000	+	.	gene_id "MSTRG.180683"; transcript_id "MSTRG.180683.1"; exon_number "2";
chr7	StringTie	transcript	142350315	142354796	1000	+	.	gene_id "MSTRG.180683"; transcript_id "MSTRG.180683.11";
chr7	StringTie	exon	142350315	142350331	1000	+	.	gene_id "MSTRG.180683"; transcript_id "MSTRG.180683.11"; exon_number "1";
chr7	StringTie	exon	142353061	142354796	1000	+	.	gene_id "MSTRG.180683"; transcript_id "MSTRG.180683.11"; exon_number "2";
chr7	StringTie	transcript	142350560	142354564	1000	+	.	gene_id "MSTRG.180683"; transcript_id "MSTRG.180683.12";
chr7	StringTie	exon	142350560	142350591	1000	+	.	gene_id "MSTRG.180683"; transcript_id "MSTRG.180683.12"; exon_number "1";
chr7	StringTie	exon	142352735	142352835	1000	+	.	gene_id "MSTRG.180683"; transcript_id "MSTRG.180683.12"; exon_number "2";
chr7	StringTie	exon	142353061	142354564	1000	+	.	gene_id "MSTRG.180683"; transcript_id "MSTRG.180683.12"; exon_number "3";
chr7	StringTie	transcript	142350563	142354553	1000	+	.	gene_id "MSTRG.180683"; transcript_id "MSTRG.180683.13";
chr7	StringTie	exon	142350563	142350591	1000	+	.	gene_id "MSTRG.180683"; transcript_id "MSTRG.180683.13"; exon_number "1";
chr7	StringTie	exon	142352744	142352914	1000	+	.	gene_id "MSTRG.180683"; transcript_id "MSTRG.180683.13"; exon_number "2";
chr7	StringTie	exon	142353061	142354553	1000	+	.	gene_id "MSTRG.180683"; transcript_id "MSTRG.180683.13"; exon_number "3";
chr7	StringTie	transcript	142352251	142353368	1000	+	.	gene_id "MSTRG.180683"; transcript_id "MSTRG.180683.14";
chr7	StringTie	exon	142352251	142352289	1000	+	.	gene_id "MSTRG.180683"; transcript_id "MSTRG.180683.14"; exon_number "1";
chr7	StringTie	exon	142352744	142352914	1000	+	.	gene_id "MSTRG.180683"; transcript_id "MSTRG.180683.14"; exon_number "2";
chr7	StringTie	exon	142353061	142353368	1000	+	.	gene_id "MSTRG.180683"; transcript_id "MSTRG.180683.14"; exon_number "3";
chr7	StringTie	transcript	142352263	142353364	1000	+	.	gene_id "MSTRG.180683"; transcript_id "MSTRG.180683.15";
chr7	StringTie	exon	142352263	142352289	1000	+	.	gene_id "MSTRG.180683"; transcript_id "MSTRG.180683.15"; exon_number "1";
chr7	StringTie	exon	142352735	142352914	1000	+	.	gene_id "MSTRG.180683"; transcript_id "MSTRG.180683.15"; exon_number "2";
chr7	StringTie	exon	142353061	142353364	1000	+	.	gene_id "MSTRG.180683"; transcript_id "MSTRG.180683.15"; exon_number "3";
chr7	StringTie	transcript	142352768	142353363	1000	+	.	gene_id "MSTRG.180683"; transcript_id "MSTRG.180683.16";
chr7	StringTie	exon	142352768	142352944	1000	+	.	gene_id "MSTRG.180683"; transcript_id "MSTRG.180683.16"; exon_number "1";
chr7	StringTie	exon	142353061	142353363	1000	+	.	gene_id "MSTRG.180683"; transcript_id "MSTRG.180683.16"; exon_number "2";
chr7	StringTie	transcript	142352768	142354453	1000	+	.	gene_id "MSTRG.180683"; transcript_id "MSTRG.180683.17";
chr7	StringTie	exon	142352768	142352914	1000	+	.	gene_id "MSTRG.180683"; transcript_id "MSTRG.180683.17"; exon_number "1";
chr7	StringTie	exon	142353061	142353133	1000	+	.	gene_id "MSTRG.180683"; transcript_id "MSTRG.180683.17"; exon_number "2";
chr7	StringTie	exon	142353220	142354453	1000	+	.	gene_id "MSTRG.180683"; transcript_id "MSTRG.180683.17"; exon_number "3";
chr7	StringTie	transcript	142328271	142349807	1000	+	.	gene_id "MSTRG.180683"; transcript_id "MSTRG.180683.2";
chr7	StringTie	exon	142328271	142328402	1000	+	.	gene_id "MSTRG.180683"; transcript_id "MSTRG.180683.2"; exon_number "1";
chr7	StringTie	exon	142328492	142328676	1000	+	.	gene_id "MSTRG.180683"; transcript_id "MSTRG.180683.2"; exon_number "2";
chr7	StringTie	exon	142349555	142349807	1000	+	.	gene_id "MSTRG.180683"; transcript_id "MSTRG.180683.2"; exon_number "3";
chr7	StringTie	transcript	142332134	142333396	1000	+	.	gene_id "MSTRG.180683"; transcript_id "MSTRG.180683.4";
chr7	StringTie	exon	142332134	142332184	1000	+	.	gene_id "MSTRG.180683"; transcript_id "MSTRG.180683.4"; exon_number "1";
chr7	StringTie	exon	142332404	142333396	1000	+	.	gene_id "MSTRG.180683"; transcript_id "MSTRG.180683.4"; exon_number "2";
chr7	StringTie	transcript	142347112	142353562	1000	+	.	gene_id "MSTRG.180683"; transcript_id "MSTRG.180683.6";
chr7	StringTie	exon	142347112	142350591	1000	+	.	gene_id "MSTRG.180683"; transcript_id "MSTRG.180683.6"; exon_number "1";
chr7	StringTie	exon	142352735	142352914	1000	+	.	gene_id "MSTRG.180683"; transcript_id "MSTRG.180683.6"; exon_number "2";
chr7	StringTie	exon	142353061	142353562	1000	+	.	gene_id "MSTRG.180683"; transcript_id "MSTRG.180683.6"; exon_number "3";
chr7	StringTie	transcript	142349084	142349669	1000	+	.	gene_id "MSTRG.180683"; transcript_id "MSTRG.180683.7";
chr7	StringTie	exon	142349084	142349280	1000	+	.	gene_id "MSTRG.180683"; transcript_id "MSTRG.180683.7"; exon_number "1";
chr7	StringTie	exon	142349352	142349669	1000	+	.	gene_id "MSTRG.180683"; transcript_id "MSTRG.180683.7"; exon_number "2";
chr7	StringTie	transcript	142349142	142349665	1000	+	.	gene_id "MSTRG.180683"; transcript_id "MSTRG.180683.8";
chr7	StringTie	exon	142349142	142349280	1000	+	.	gene_id "MSTRG.180683"; transcript_id "MSTRG.180683.8"; exon_number "1";
chr7	StringTie	exon	142349376	142349665	1000	+	.	gene_id "MSTRG.180683"; transcript_id "MSTRG.180683.8"; exon_number "2";
chr7	StringTie	transcript	142349152	142353363	1000	+	.	gene_id "MSTRG.180683"; transcript_id "MSTRG.180683.9";
chr7	StringTie	exon	142349152	142349280	1000	+	.	gene_id "MSTRG.180683"; transcript_id "MSTRG.180683.9"; exon_number "1";
chr7	StringTie	exon	142349370	142349702	1000	+	.	gene_id "MSTRG.180683"; transcript_id "MSTRG.180683.9"; exon_number "2";
chr7	StringTie	exon	142353061	142353363	1000	+	.	gene_id "MSTRG.180683"; transcript_id "MSTRG.180683.9"; exon_number "3";
chr7	StringTie	transcript	142355221	142355767	1000	-	.	gene_id "MSTRG.180684"; transcript_id "MSTRG.180684.1";
chr7	StringTie	exon	142355221	142355767	1000	-	.	gene_id "MSTRG.180684"; transcript_id "MSTRG.180684.1"; exon_number "1";
chr7	StringTie	transcript	142356150	142357979	1000	.	.	gene_id "MSTRG.180685"; transcript_id "MSTRG.180685.1";
chr7	StringTie	exon	142356150	142357979	1000	.	.	gene_id "MSTRG.180685"; transcript_id "MSTRG.180685.1"; exon_number "1";
chr7	StringTie	transcript	142358639	142358917	1000	+	.	gene_id "MSTRG.180686"; transcript_id "ENST00000481590"; gene_name "TRBV8-1"; ref_gene_id "ENSG00000243889";
chr7	StringTie	exon	142358639	142358917	1000	+	.	gene_id "MSTRG.180686"; transcript_id "ENST00000481590"; exon_number "1"; gene_name "TRBV8-1"; ref_gene_id "ENSG00000243889";
chr7	StringTie	transcript	142359028	142365397	1000	+	.	gene_id "MSTRG.180687"; transcript_id "MSTRG.180687.1";
chr7	StringTie	exon	142359028	142365397	1000	+	.	gene_id "MSTRG.180687"; transcript_id "MSTRG.180687.1"; exon_number "1";
chr7	StringTie	transcript	142367147	142372443	1000	+	.	gene_id "MSTRG.180688"; transcript_id "MSTRG.180688.1";
chr7	StringTie	exon	142367147	142372443	1000	+	.	gene_id "MSTRG.180688"; transcript_id "MSTRG.180688.1"; exon_number "1";
chr7	StringTie	transcript	142372640	142372912	1000	+	.	gene_id "MSTRG.180689"; transcript_id "ENST00000489095"; gene_name "TRBV5-2"; ref_gene_id "ENSG00000242771";
chr7	StringTie	exon	142372640	142372912	1000	+	.	gene_id "MSTRG.180689"; transcript_id "ENST00000489095"; exon_number "1"; gene_name "TRBV5-2"; ref_gene_id "ENSG00000242771";
chr10	StringTie	transcript	11636	24409	1000	+	.	gene_id "MSTRG.18069"; transcript_id "MSTRG.18069.1";
chr10	StringTie	exon	11636	13553	1000	+	.	gene_id "MSTRG.18069"; transcript_id "MSTRG.18069.1"; exon_number "1";
chr10	StringTie	exon	15263	24409	1000	+	.	gene_id "MSTRG.18069"; transcript_id "MSTRG.18069.1"; exon_number "2";
chr7	StringTie	transcript	142373076	142374425	1000	.	.	gene_id "MSTRG.180690"; transcript_id "MSTRG.180690.1";
chr7	StringTie	exon	142373076	142374425	1000	.	.	gene_id "MSTRG.180690"; transcript_id "MSTRG.180690.1"; exon_number "1";
chr7	StringTie	transcript	142374936	142376925	1000	.	.	gene_id "MSTRG.180691"; transcript_id "MSTRG.180691.1";
chr7	StringTie	exon	142374936	142376925	1000	.	.	gene_id "MSTRG.180691"; transcript_id "MSTRG.180691.1"; exon_number "1";
chr7	StringTie	transcript	142378145	142397764	1000	-	.	gene_id "MSTRG.180692"; transcript_id "MSTRG.180692.1";
chr7	StringTie	exon	142378145	142380348	1000	-	.	gene_id "MSTRG.180692"; transcript_id "MSTRG.180692.1"; exon_number "1";
chr7	StringTie	exon	142397391	142397764	1000	-	.	gene_id "MSTRG.180692"; transcript_id "MSTRG.180692.1"; exon_number "2";
chr7	StringTie	transcript	142378641	142387143	1000	-	.	gene_id "MSTRG.180692"; transcript_id "MSTRG.180692.2";
chr7	StringTie	exon	142378641	142380348	1000	-	.	gene_id "MSTRG.180692"; transcript_id "MSTRG.180692.2"; exon_number "1";
chr7	StringTie	exon	142387054	142387143	1000	-	.	gene_id "MSTRG.180692"; transcript_id "MSTRG.180692.2"; exon_number "2";
chr7	StringTie	transcript	142395384	142427423	1000	-	.	gene_id "MSTRG.180692"; transcript_id "MSTRG.180692.3";
chr7	StringTie	exon	142395384	142402294	1000	-	.	gene_id "MSTRG.180692"; transcript_id "MSTRG.180692.3"; exon_number "1";
chr7	StringTie	exon	142421651	142421717	1000	-	.	gene_id "MSTRG.180692"; transcript_id "MSTRG.180692.3"; exon_number "2";
chr7	StringTie	exon	142422023	142424555	1000	-	.	gene_id "MSTRG.180692"; transcript_id "MSTRG.180692.3"; exon_number "3";
chr7	StringTie	exon	142427279	142427423	1000	-	.	gene_id "MSTRG.180692"; transcript_id "MSTRG.180692.3"; exon_number "4";
chr7	StringTie	transcript	142421163	142426214	1000	-	.	gene_id "MSTRG.180692"; transcript_id "MSTRG.180692.4";
chr7	StringTie	exon	142421163	142421717	1000	-	.	gene_id "MSTRG.180692"; transcript_id "MSTRG.180692.4"; exon_number "1";
chr7	StringTie	exon	142422023	142424555	1000	-	.	gene_id "MSTRG.180692"; transcript_id "MSTRG.180692.4"; exon_number "2";
chr7	StringTie	exon	142425700	142426214	1000	-	.	gene_id "MSTRG.180692"; transcript_id "MSTRG.180692.4"; exon_number "3";
chr7	StringTie	transcript	142421594	142427542	1000	-	.	gene_id "MSTRG.180692"; transcript_id "MSTRG.180692.5";
chr7	StringTie	exon	142421594	142424555	1000	-	.	gene_id "MSTRG.180692"; transcript_id "MSTRG.180692.5"; exon_number "1";
chr7	StringTie	exon	142427072	142427542	1000	-	.	gene_id "MSTRG.180692"; transcript_id "MSTRG.180692.5"; exon_number "2";
chr7	StringTie	transcript	142421669	142427605	1000	-	.	gene_id "MSTRG.180692"; transcript_id "MSTRG.180692.6";
chr7	StringTie	exon	142421669	142421815	1000	-	.	gene_id "MSTRG.180692"; transcript_id "MSTRG.180692.6"; exon_number "1";
chr7	StringTie	exon	142422023	142424555	1000	-	.	gene_id "MSTRG.180692"; transcript_id "MSTRG.180692.6"; exon_number "2";
chr7	StringTie	exon	142427072	142427605	1000	-	.	gene_id "MSTRG.180692"; transcript_id "MSTRG.180692.6"; exon_number "3";
chr7	StringTie	transcript	142380806	142381261	1000	+	.	gene_id "MSTRG.180693"; transcript_id "ENST00000390360"; gene_name "TRBV6-4"; ref_gene_id "ENSG00000211713";
chr7	StringTie	exon	142380806	142380875	1000	+	.	gene_id "MSTRG.180693"; transcript_id "ENST00000390360"; exon_number "1"; gene_name "TRBV6-4"; ref_gene_id "ENSG00000211713";
chr7	StringTie	exon	142380967	142381261	1000	+	.	gene_id "MSTRG.180693"; transcript_id "ENST00000390360"; exon_number "2"; gene_name "TRBV6-4"; ref_gene_id "ENSG00000211713";
chr7	StringTie	transcript	142384329	142384841	1000	+	.	gene_id "MSTRG.180693"; transcript_id "ENST00000390361"; gene_name "TRBV7-3"; ref_gene_id "ENSG00000211714";
chr7	StringTie	exon	142384329	142384427	1000	+	.	gene_id "MSTRG.180693"; transcript_id "ENST00000390361"; exon_number "1"; gene_name "TRBV7-3"; ref_gene_id "ENSG00000211714";
chr7	StringTie	exon	142384544	142384841	1000	+	.	gene_id "MSTRG.180693"; transcript_id "ENST00000390361"; exon_number "2"; gene_name "TRBV7-3"; ref_gene_id "ENSG00000211714";
chr7	StringTie	transcript	142391891	142392412	1000	+	.	gene_id "MSTRG.180693"; transcript_id "ENST00000390363"; gene_name "TRBV9"; ref_gene_id "ENSG00000211716";
chr7	StringTie	exon	142391891	142391986	1000	+	.	gene_id "MSTRG.180693"; transcript_id "ENST00000390363"; exon_number "1"; gene_name "TRBV9"; ref_gene_id "ENSG00000211716";
chr7	StringTie	exon	142392119	142392412	1000	+	.	gene_id "MSTRG.180693"; transcript_id "ENST00000390363"; exon_number "2"; gene_name "TRBV9"; ref_gene_id "ENSG00000211716";
chr7	StringTie	transcript	142399860	142400377	1000	+	.	gene_id "MSTRG.180693"; transcript_id "ENST00000390364"; gene_name "TRBV10-1"; ref_gene_id "ENSG00000211717";
chr7	StringTie	exon	142399860	142399976	1000	+	.	gene_id "MSTRG.180693"; transcript_id "ENST00000390364"; exon_number "1"; gene_name "TRBV10-1"; ref_gene_id "ENSG00000211717";
chr7	StringTie	exon	142400083	142400377	1000	+	.	gene_id "MSTRG.180693"; transcript_id "ENST00000390364"; exon_number "2"; gene_name "TRBV10-1"; ref_gene_id "ENSG00000211717";
chr7	StringTie	transcript	142407672	142408136	1000	+	.	gene_id "MSTRG.180693"; transcript_id "ENST00000390367"; gene_name "TRBV11-1"; ref_gene_id "ENSG00000211720";
chr7	StringTie	exon	142407672	142407737	1000	+	.	gene_id "MSTRG.180693"; transcript_id "ENST00000390367"; exon_number "1"; gene_name "TRBV11-1"; ref_gene_id "ENSG00000211720";
chr7	StringTie	exon	142407839	142408136	1000	+	.	gene_id "MSTRG.180693"; transcript_id "ENST00000390367"; exon_number "2"; gene_name "TRBV11-1"; ref_gene_id "ENSG00000211720";
chr7	StringTie	transcript	142386378	142386647	1000	+	.	gene_id "MSTRG.180693"; transcript_id "ENST00000475637"; gene_name "TRBV8-2"; ref_gene_id "ENSG00000239944";
chr7	StringTie	exon	142386378	142386647	1000	+	.	gene_id "MSTRG.180693"; transcript_id "ENST00000475637"; exon_number "1"; gene_name "TRBV8-2"; ref_gene_id "ENSG00000239944";
chr7	StringTie	transcript	142380806	142394562	1000	+	.	gene_id "MSTRG.180693"; transcript_id "MSTRG.180693.1";
chr7	StringTie	exon	142380806	142380875	1000	+	.	gene_id "MSTRG.180693"; transcript_id "MSTRG.180693.1"; exon_number "1";
chr7	StringTie	exon	142380967	142381131	1000	+	.	gene_id "MSTRG.180693"; transcript_id "MSTRG.180693.1"; exon_number "2";
chr7	StringTie	exon	142384299	142384427	1000	+	.	gene_id "MSTRG.180693"; transcript_id "MSTRG.180693.1"; exon_number "3";
chr7	StringTie	exon	142384544	142384616	1000	+	.	gene_id "MSTRG.180693"; transcript_id "MSTRG.180693.1"; exon_number "4";
chr7	StringTie	exon	142385978	142386058	1000	+	.	gene_id "MSTRG.180693"; transcript_id "MSTRG.180693.1"; exon_number "5";
chr7	StringTie	exon	142386369	142386448	1000	+	.	gene_id "MSTRG.180693"; transcript_id "MSTRG.180693.1"; exon_number "6";
chr7	StringTie	exon	142386969	142387034	1000	+	.	gene_id "MSTRG.180693"; transcript_id "MSTRG.180693.1"; exon_number "7";
chr7	StringTie	exon	142392119	142394562	1000	+	.	gene_id "MSTRG.180693"; transcript_id "MSTRG.180693.1"; exon_number "8";
chr7	StringTie	transcript	142384316	142388058	1000	+	.	gene_id "MSTRG.180693"; transcript_id "MSTRG.180693.10";
chr7	StringTie	exon	142384316	142384348	1000	+	.	gene_id "MSTRG.180693"; transcript_id "MSTRG.180693.10"; exon_number "1";
chr7	StringTie	exon	142385978	142386058	1000	+	.	gene_id "MSTRG.180693"; transcript_id "MSTRG.180693.10"; exon_number "2";
chr7	StringTie	exon	142386366	142386448	1000	+	.	gene_id "MSTRG.180693"; transcript_id "MSTRG.180693.10"; exon_number "3";
chr7	StringTie	exon	142386969	142388058	1000	+	.	gene_id "MSTRG.180693"; transcript_id "MSTRG.180693.10"; exon_number "4";
chr7	StringTie	transcript	142384325	142392412	1000	+	.	gene_id "MSTRG.180693"; transcript_id "MSTRG.180693.11";
chr7	StringTie	exon	142384325	142384427	1000	+	.	gene_id "MSTRG.180693"; transcript_id "MSTRG.180693.11"; exon_number "1";
chr7	StringTie	exon	142392119	142392412	1000	+	.	gene_id "MSTRG.180693"; transcript_id "MSTRG.180693.11"; exon_number "2";
chr7	StringTie	transcript	142384333	142384881	1000	+	.	gene_id "MSTRG.180693"; transcript_id "MSTRG.180693.13";
chr7	StringTie	exon	142384333	142384427	1000	+	.	gene_id "MSTRG.180693"; transcript_id "MSTRG.180693.13"; exon_number "1";
chr7	StringTie	exon	142384544	142384616	1000	+	.	gene_id "MSTRG.180693"; transcript_id "MSTRG.180693.13"; exon_number "2";
chr7	StringTie	exon	142384754	142384881	1000	+	.	gene_id "MSTRG.180693"; transcript_id "MSTRG.180693.13"; exon_number "3";
chr7	StringTie	transcript	142391721	142392424	1000	+	.	gene_id "MSTRG.180693"; transcript_id "MSTRG.180693.15";
chr7	StringTie	exon	142391721	142391986	1000	+	.	gene_id "MSTRG.180693"; transcript_id "MSTRG.180693.15"; exon_number "1";
chr7	StringTie	exon	142392125	142392424	1000	+	.	gene_id "MSTRG.180693"; transcript_id "MSTRG.180693.15"; exon_number "2";
chr7	StringTie	transcript	142383482	142411092	1000	+	.	gene_id "MSTRG.180693"; transcript_id "MSTRG.180693.3";
chr7	StringTie	exon	142383482	142384427	1000	+	.	gene_id "MSTRG.180693"; transcript_id "MSTRG.180693.3"; exon_number "1";
chr7	StringTie	exon	142384544	142384616	1000	+	.	gene_id "MSTRG.180693"; transcript_id "MSTRG.180693.3"; exon_number "2";
chr7	StringTie	exon	142385978	142386058	1000	+	.	gene_id "MSTRG.180693"; transcript_id "MSTRG.180693.3"; exon_number "3";
chr7	StringTie	exon	142386366	142386448	1000	+	.	gene_id "MSTRG.180693"; transcript_id "MSTRG.180693.3"; exon_number "4";
chr7	StringTie	exon	142386969	142387034	1000	+	.	gene_id "MSTRG.180693"; transcript_id "MSTRG.180693.3"; exon_number "5";
chr7	StringTie	exon	142392119	142411092	1000	+	.	gene_id "MSTRG.180693"; transcript_id "MSTRG.180693.3"; exon_number "6";
chr7	StringTie	transcript	142384271	142400378	1000	+	.	gene_id "MSTRG.180693"; transcript_id "MSTRG.180693.4";
chr7	StringTie	exon	142384271	142384427	1000	+	.	gene_id "MSTRG.180693"; transcript_id "MSTRG.180693.4"; exon_number "1";
chr7	StringTie	exon	142384544	142384616	1000	+	.	gene_id "MSTRG.180693"; transcript_id "MSTRG.180693.4"; exon_number "2";
chr7	StringTie	exon	142386366	142386448	1000	+	.	gene_id "MSTRG.180693"; transcript_id "MSTRG.180693.4"; exon_number "3";
chr7	StringTie	exon	142386969	142387034	1000	+	.	gene_id "MSTRG.180693"; transcript_id "MSTRG.180693.4"; exon_number "4";
chr7	StringTie	exon	142392119	142398476	1000	+	.	gene_id "MSTRG.180693"; transcript_id "MSTRG.180693.4"; exon_number "5";
chr7	StringTie	exon	142400083	142400378	1000	+	.	gene_id "MSTRG.180693"; transcript_id "MSTRG.180693.4"; exon_number "6";
chr7	StringTie	transcript	142384287	142393521	1000	+	.	gene_id "MSTRG.180693"; transcript_id "MSTRG.180693.5";
chr7	StringTie	exon	142384287	142384427	1000	+	.	gene_id "MSTRG.180693"; transcript_id "MSTRG.180693.5"; exon_number "1";
chr7	StringTie	exon	142384544	142386058	1000	+	.	gene_id "MSTRG.180693"; transcript_id "MSTRG.180693.5"; exon_number "2";
chr7	StringTie	exon	142386366	142386448	1000	+	.	gene_id "MSTRG.180693"; transcript_id "MSTRG.180693.5"; exon_number "3";
chr7	StringTie	exon	142386969	142387034	1000	+	.	gene_id "MSTRG.180693"; transcript_id "MSTRG.180693.5"; exon_number "4";
chr7	StringTie	exon	142392119	142393521	1000	+	.	gene_id "MSTRG.180693"; transcript_id "MSTRG.180693.5"; exon_number "5";
chr7	StringTie	transcript	142384287	142388117	1000	+	.	gene_id "MSTRG.180693"; transcript_id "MSTRG.180693.6";
chr7	StringTie	exon	142384287	142384427	1000	+	.	gene_id "MSTRG.180693"; transcript_id "MSTRG.180693.6"; exon_number "1";
chr7	StringTie	exon	142384544	142384616	1000	+	.	gene_id "MSTRG.180693"; transcript_id "MSTRG.180693.6"; exon_number "2";
chr7	StringTie	exon	142386369	142386448	1000	+	.	gene_id "MSTRG.180693"; transcript_id "MSTRG.180693.6"; exon_number "3";
chr7	StringTie	exon	142386969	142388117	1000	+	.	gene_id "MSTRG.180693"; transcript_id "MSTRG.180693.6"; exon_number "4";
chr7	StringTie	transcript	142384294	142388058	1000	+	.	gene_id "MSTRG.180693"; transcript_id "MSTRG.180693.7";
chr7	StringTie	exon	142384294	142384348	1000	+	.	gene_id "MSTRG.180693"; transcript_id "MSTRG.180693.7"; exon_number "1";
chr7	StringTie	exon	142385978	142386058	1000	+	.	gene_id "MSTRG.180693"; transcript_id "MSTRG.180693.7"; exon_number "2";
chr7	StringTie	exon	142386369	142386448	1000	+	.	gene_id "MSTRG.180693"; transcript_id "MSTRG.180693.7"; exon_number "3";
chr7	StringTie	exon	142386969	142388058	1000	+	.	gene_id "MSTRG.180693"; transcript_id "MSTRG.180693.7"; exon_number "4";
chr7	StringTie	transcript	142384308	142388063	1000	+	.	gene_id "MSTRG.180693"; transcript_id "MSTRG.180693.8";
chr7	StringTie	exon	142384308	142384427	1000	+	.	gene_id "MSTRG.180693"; transcript_id "MSTRG.180693.8"; exon_number "1";
chr7	StringTie	exon	142384544	142384633	1000	+	.	gene_id "MSTRG.180693"; transcript_id "MSTRG.180693.8"; exon_number "2";
chr7	StringTie	exon	142385978	142386058	1000	+	.	gene_id "MSTRG.180693"; transcript_id "MSTRG.180693.8"; exon_number "3";
chr7	StringTie	exon	142386366	142386448	1000	+	.	gene_id "MSTRG.180693"; transcript_id "MSTRG.180693.8"; exon_number "4";
chr7	StringTie	exon	142386969	142388063	1000	+	.	gene_id "MSTRG.180693"; transcript_id "MSTRG.180693.8"; exon_number "5";
chr7	StringTie	transcript	142384312	142392417	1000	+	.	gene_id "MSTRG.180693"; transcript_id "MSTRG.180693.9";
chr7	StringTie	exon	142384312	142384427	1000	+	.	gene_id "MSTRG.180693"; transcript_id "MSTRG.180693.9"; exon_number "1";
chr7	StringTie	exon	142384544	142384616	1000	+	.	gene_id "MSTRG.180693"; transcript_id "MSTRG.180693.9"; exon_number "2";
chr7	StringTie	exon	142392119	142392417	1000	+	.	gene_id "MSTRG.180693"; transcript_id "MSTRG.180693.9"; exon_number "3";
chr7	StringTie	transcript	142389202	142389668	1000	+	.	gene_id "MSTRG.180694"; transcript_id "ENST00000390362"; gene_name "TRBV5-3"; ref_gene_id "ENSG00000211715";
chr7	StringTie	exon	142389202	142389250	1000	+	.	gene_id "MSTRG.180694"; transcript_id "ENST00000390362"; exon_number "1"; gene_name "TRBV5-3"; ref_gene_id "ENSG00000211715";
chr7	StringTie	exon	142389375	142389668	1000	+	.	gene_id "MSTRG.180694"; transcript_id "ENST00000390362"; exon_number "2"; gene_name "TRBV5-3"; ref_gene_id "ENSG00000211715";
chr7	StringTie	transcript	142415224	142415666	1000	+	.	gene_id "MSTRG.180695"; transcript_id "ENST00000479785"; gene_name "TRBV12-1"; ref_gene_id "ENSG00000244661";
chr7	StringTie	exon	142415224	142415269	1000	+	.	gene_id "MSTRG.180695"; transcript_id "ENST00000479785"; exon_number "1"; gene_name "TRBV12-1"; ref_gene_id "ENSG00000244661";
chr7	StringTie	exon	142415369	142415666	1000	+	.	gene_id "MSTRG.180695"; transcript_id "ENST00000479785"; exon_number "2"; gene_name "TRBV12-1"; ref_gene_id "ENSG00000244661";
chr7	StringTie	transcript	142450947	142451448	1000	+	.	gene_id "MSTRG.180696"; transcript_id "ENST00000390368"; gene_name "TRBV6-5"; ref_gene_id "ENSG00000211721";
chr7	StringTie	exon	142450947	142451061	1000	+	.	gene_id "MSTRG.180696"; transcript_id "ENST00000390368"; exon_number "1"; gene_name "TRBV6-5"; ref_gene_id "ENSG00000211721";
chr7	StringTie	exon	142451154	142451448	1000	+	.	gene_id "MSTRG.180696"; transcript_id "ENST00000390368"; exon_number "2"; gene_name "TRBV6-5"; ref_gene_id "ENSG00000211721";
chr7	StringTie	transcript	142455174	142455635	1000	+	.	gene_id "MSTRG.180696"; transcript_id "ENST00000390369"; gene_name "TRBV7-4"; ref_gene_id "ENSG00000253409";
chr7	StringTie	exon	142455174	142455222	1000	+	.	gene_id "MSTRG.180696"; transcript_id "ENST00000390369"; exon_number "1"; gene_name "TRBV7-4"; ref_gene_id "ENSG00000253409";
chr7	StringTie	exon	142455338	142455635	1000	+	.	gene_id "MSTRG.180696"; transcript_id "ENST00000390369"; exon_number "2"; gene_name "TRBV7-4"; ref_gene_id "ENSG00000253409";
chr7	StringTie	transcript	142469537	142470013	1000	+	.	gene_id "MSTRG.180696"; transcript_id "ENST00000390371"; gene_name "TRBV6-6"; ref_gene_id "ENSG00000211724";
chr7	StringTie	exon	142469537	142469629	1000	+	.	gene_id "MSTRG.180696"; transcript_id "ENST00000390371"; exon_number "1"; gene_name "TRBV6-6"; ref_gene_id "ENSG00000211724";
chr7	StringTie	exon	142469719	142470013	1000	+	.	gene_id "MSTRG.180696"; transcript_id "ENST00000390371"; exon_number "2"; gene_name "TRBV6-6"; ref_gene_id "ENSG00000211724";
chr7	StringTie	transcript	142482548	142483019	1000	+	.	gene_id "MSTRG.180696"; transcript_id "ENST00000390372"; gene_name "TRBV5-5"; ref_gene_id "ENSG00000211725";
chr7	StringTie	exon	142482548	142482603	1000	+	.	gene_id "MSTRG.180696"; transcript_id "ENST00000390372"; exon_number "1"; gene_name "TRBV5-5"; ref_gene_id "ENSG00000211725";
chr7	StringTie	exon	142482726	142483019	1000	+	.	gene_id "MSTRG.180696"; transcript_id "ENST00000390372"; exon_number "2"; gene_name "TRBV5-5"; ref_gene_id "ENSG00000211725";
chr7	StringTie	transcript	142487863	142488295	1000	+	.	gene_id "MSTRG.180696"; transcript_id "ENST00000390373"; gene_name "TRBV6-7"; ref_gene_id "ENSG00000253188";
chr7	StringTie	exon	142487863	142487911	1000	+	.	gene_id "MSTRG.180696"; transcript_id "ENST00000390373"; exon_number "1"; gene_name "TRBV6-7"; ref_gene_id "ENSG00000253188";
chr7	StringTie	exon	142488001	142488295	1000	+	.	gene_id "MSTRG.180696"; transcript_id "ENST00000390373"; exon_number "2"; gene_name "TRBV6-7"; ref_gene_id "ENSG00000253188";
chr7	StringTie	transcript	142492132	142492673	1000	+	.	gene_id "MSTRG.180696"; transcript_id "ENST00000390374"; gene_name "TRBV7-6"; ref_gene_id "ENSG00000211727";
chr7	StringTie	exon	142492132	142492225	1000	+	.	gene_id "MSTRG.180696"; transcript_id "ENST00000390374"; exon_number "1"; gene_name "TRBV7-6"; ref_gene_id "ENSG00000211727";
chr7	StringTie	exon	142492376	142492673	1000	+	.	gene_id "MSTRG.180696"; transcript_id "ENST00000390374"; exon_number "2"; gene_name "TRBV7-6"; ref_gene_id "ENSG00000211727";
chr7	StringTie	transcript	142500028	142500534	1000	+	.	gene_id "MSTRG.180696"; transcript_id "ENST00000390375"; gene_name "TRBV5-6"; ref_gene_id "ENSG00000211728";
chr7	StringTie	exon	142500028	142500117	1000	+	.	gene_id "MSTRG.180696"; transcript_id "ENST00000390375"; exon_number "1"; gene_name "TRBV5-6"; ref_gene_id "ENSG00000211728";
chr7	StringTie	exon	142500241	142500534	1000	+	.	gene_id "MSTRG.180696"; transcript_id "ENST00000390375"; exon_number "2"; gene_name "TRBV5-6"; ref_gene_id "ENSG00000211728";
chr7	StringTie	transcript	142507382	142507810	1000	+	.	gene_id "MSTRG.180696"; transcript_id "ENST00000390376"; gene_name "TRBV6-8"; ref_gene_id "ENSG00000253534";
chr7	StringTie	exon	142507382	142507430	1000	+	.	gene_id "MSTRG.180696"; transcript_id "ENST00000390376"; exon_number "1"; gene_name "TRBV6-8"; ref_gene_id "ENSG00000253534";
chr7	StringTie	exon	142507519	142507810	1000	+	.	gene_id "MSTRG.180696"; transcript_id "ENST00000390376"; exon_number "2"; gene_name "TRBV6-8"; ref_gene_id "ENSG00000253534";
chr7	StringTie	transcript	142511626	142512127	1000	+	.	gene_id "MSTRG.180696"; transcript_id "ENST00000390377"; gene_name "TRBV7-7"; ref_gene_id "ENSG00000253291";
chr7	StringTie	exon	142511626	142511674	1000	+	.	gene_id "MSTRG.180696"; transcript_id "ENST00000390377"; exon_number "1"; gene_name "TRBV7-7"; ref_gene_id "ENSG00000253291";
chr7	StringTie	exon	142511830	142512127	1000	+	.	gene_id "MSTRG.180696"; transcript_id "ENST00000390377"; exon_number "2"; gene_name "TRBV7-7"; ref_gene_id "ENSG00000253291";
chr7	StringTie	transcript	142520090	142520556	1000	+	.	gene_id "MSTRG.180696"; transcript_id "ENST00000390378"; gene_name "TRBV5-7"; ref_gene_id "ENSG00000211731";
chr7	StringTie	exon	142520090	142520138	1000	+	.	gene_id "MSTRG.180696"; transcript_id "ENST00000390378"; exon_number "1"; gene_name "TRBV5-7"; ref_gene_id "ENSG00000211731";
chr7	StringTie	exon	142520263	142520556	1000	+	.	gene_id "MSTRG.180696"; transcript_id "ENST00000390378"; exon_number "2"; gene_name "TRBV5-7"; ref_gene_id "ENSG00000211731";
chr7	StringTie	transcript	142474096	142474567	1000	+	.	gene_id "MSTRG.180696"; transcript_id "ENST00000390382"; gene_name "TRBV7-5"; ref_gene_id "ENSG00000227550";
chr7	StringTie	exon	142474096	142474144	1000	+	.	gene_id "MSTRG.180696"; transcript_id "ENST00000390382"; exon_number "1"; gene_name "TRBV7-5"; ref_gene_id "ENSG00000227550";
chr7	StringTie	exon	142474272	142474567	1000	+	.	gene_id "MSTRG.180696"; transcript_id "ENST00000390382"; exon_number "2"; gene_name "TRBV7-5"; ref_gene_id "ENSG00000227550";
chr7	StringTie	transcript	142424965	142425465	1000	+	.	gene_id "MSTRG.180696"; transcript_id "ENST00000426318"; gene_name "TRBV10-2"; ref_gene_id "ENSG00000229769";
chr7	StringTie	exon	142424965	142425064	1000	+	.	gene_id "MSTRG.180696"; transcript_id "ENST00000426318"; exon_number "1"; gene_name "TRBV10-2"; ref_gene_id "ENSG00000229769";
chr7	StringTie	exon	142425171	142425465	1000	+	.	gene_id "MSTRG.180696"; transcript_id "ENST00000426318"; exon_number "2"; gene_name "TRBV10-2"; ref_gene_id "ENSG00000229769";
chr7	StringTie	transcript	142462916	142463581	1000	+	.	gene_id "MSTRG.180696"; transcript_id "ENST00000454561"; gene_name "TRBV5-4"; ref_gene_id "ENSG00000230099";
chr7	StringTie	exon	142462916	142463165	1000	+	.	gene_id "MSTRG.180696"; transcript_id "ENST00000454561"; exon_number "1"; gene_name "TRBV5-4"; ref_gene_id "ENSG00000230099";
chr7	StringTie	exon	142463288	142463581	1000	+	.	gene_id "MSTRG.180696"; transcript_id "ENST00000454561"; exon_number "2"; gene_name "TRBV5-4"; ref_gene_id "ENSG00000230099";
chr7	StringTie	transcript	142433895	142434394	1000	+	.	gene_id "MSTRG.180696"; transcript_id "ENST00000471935"; gene_name "TRBV11-2"; ref_gene_id "ENSG00000241657";
chr7	StringTie	exon	142433895	142434004	1000	+	.	gene_id "MSTRG.180696"; transcript_id "ENST00000471935"; exon_number "1"; gene_name "TRBV11-2"; ref_gene_id "ENSG00000241657";
chr7	StringTie	exon	142434097	142434394	1000	+	.	gene_id "MSTRG.180696"; transcript_id "ENST00000471935"; exon_number "2"; gene_name "TRBV11-2"; ref_gene_id "ENSG00000241657";
chr7	StringTie	transcript	142440883	142441325	1000	+	.	gene_id "MSTRG.180696"; transcript_id "ENST00000489763"; gene_name "TRBV12-2"; ref_gene_id "ENSG00000211739";
chr7	StringTie	exon	142440883	142440928	1000	+	.	gene_id "MSTRG.180696"; transcript_id "ENST00000489763"; exon_number "1"; gene_name "TRBV12-2"; ref_gene_id "ENSG00000211739";
chr7	StringTie	exon	142441028	142441325	1000	+	.	gene_id "MSTRG.180696"; transcript_id "ENST00000489763"; exon_number "2"; gene_name "TRBV12-2"; ref_gene_id "ENSG00000211739";
chr7	StringTie	transcript	142529290	142529762	1000	+	.	gene_id "MSTRG.180696"; transcript_id "ENST00000612787"; gene_name "TRBV7-9"; ref_gene_id "ENSG00000278030";
chr7	StringTie	exon	142529290	142529338	1000	+	.	gene_id "MSTRG.180696"; transcript_id "ENST00000612787"; exon_number "1"; gene_name "TRBV7-9"; ref_gene_id "ENSG00000278030";
chr7	StringTie	exon	142529465	142529762	1000	+	.	gene_id "MSTRG.180696"; transcript_id "ENST00000612787"; exon_number "2"; gene_name "TRBV7-9"; ref_gene_id "ENSG00000278030";
chr7	StringTie	transcript	142418990	142451448	1000	+	.	gene_id "MSTRG.180696"; transcript_id "MSTRG.180696.1";
chr7	StringTie	exon	142418990	142435879	1000	+	.	gene_id "MSTRG.180696"; transcript_id "MSTRG.180696.1"; exon_number "1";
chr7	StringTie	exon	142449870	142449968	1000	+	.	gene_id "MSTRG.180696"; transcript_id "MSTRG.180696.1"; exon_number "2";
chr7	StringTie	exon	142450979	142451061	1000	+	.	gene_id "MSTRG.180696"; transcript_id "MSTRG.180696.1"; exon_number "3";
chr7	StringTie	exon	142451154	142451448	1000	+	.	gene_id "MSTRG.180696"; transcript_id "MSTRG.180696.1"; exon_number "4";
chr7	StringTie	transcript	142433702	142434396	1000	+	.	gene_id "MSTRG.180696"; transcript_id "MSTRG.180696.10";
chr7	StringTie	exon	142433702	142433730	1000	+	.	gene_id "MSTRG.180696"; transcript_id "MSTRG.180696.10"; exon_number "1";
chr7	StringTie	exon	142433802	142434004	1000	+	.	gene_id "MSTRG.180696"; transcript_id "MSTRG.180696.10"; exon_number "2";
chr7	StringTie	exon	142434097	142434396	1000	+	.	gene_id "MSTRG.180696"; transcript_id "MSTRG.180696.10"; exon_number "3";
chr7	StringTie	transcript	142446098	142515759	1000	+	.	gene_id "MSTRG.180696"; transcript_id "MSTRG.180696.13";
chr7	StringTie	exon	142446098	142465299	1000	+	.	gene_id "MSTRG.180696"; transcript_id "MSTRG.180696.13"; exon_number "1";
chr7	StringTie	exon	142484748	142487371	1000	+	.	gene_id "MSTRG.180696"; transcript_id "MSTRG.180696.13"; exon_number "2";
chr7	StringTie	exon	142506890	142508474	1000	+	.	gene_id "MSTRG.180696"; transcript_id "MSTRG.180696.13"; exon_number "3";
chr7	StringTie	exon	142512189	142512320	1000	+	.	gene_id "MSTRG.180696"; transcript_id "MSTRG.180696.13"; exon_number "4";
chr7	StringTie	exon	142513777	142515759	1000	+	.	gene_id "MSTRG.180696"; transcript_id "MSTRG.180696.13"; exon_number "5";
chr7	StringTie	transcript	142446497	142529776	1000	+	.	gene_id "MSTRG.180696"; transcript_id "MSTRG.180696.14";
chr7	StringTie	exon	142446497	142469629	1000	+	.	gene_id "MSTRG.180696"; transcript_id "MSTRG.180696.14"; exon_number "1";
chr7	StringTie	exon	142469719	142482603	1000	+	.	gene_id "MSTRG.180696"; transcript_id "MSTRG.180696.14"; exon_number "2";
chr7	StringTie	exon	142500118	142529338	1000	+	.	gene_id "MSTRG.180696"; transcript_id "MSTRG.180696.14"; exon_number "3";
chr7	StringTie	exon	142529465	142529537	1000	+	.	gene_id "MSTRG.180696"; transcript_id "MSTRG.180696.14"; exon_number "4";
chr7	StringTie	exon	142529623	142529776	1000	+	.	gene_id "MSTRG.180696"; transcript_id "MSTRG.180696.14"; exon_number "5";
chr7	StringTie	transcript	142446538	142472734	1000	+	.	gene_id "MSTRG.180696"; transcript_id "MSTRG.180696.15";
chr7	StringTie	exon	142446538	142450916	1000	+	.	gene_id "MSTRG.180696"; transcript_id "MSTRG.180696.15"; exon_number "1";
chr7	StringTie	exon	142469482	142472734	1000	+	.	gene_id "MSTRG.180696"; transcript_id "MSTRG.180696.15"; exon_number "2";
chr7	StringTie	transcript	142450392	142451459	1000	+	.	gene_id "MSTRG.180696"; transcript_id "MSTRG.180696.16";
chr7	StringTie	exon	142450392	142450577	1000	+	.	gene_id "MSTRG.180696"; transcript_id "MSTRG.180696.16"; exon_number "1";
chr7	StringTie	exon	142450833	142451459	1000	+	.	gene_id "MSTRG.180696"; transcript_id "MSTRG.180696.16"; exon_number "2";
chr7	StringTie	transcript	142450392	142451459	1000	+	.	gene_id "MSTRG.180696"; transcript_id "MSTRG.180696.17";
chr7	StringTie	exon	142450392	142450577	1000	+	.	gene_id "MSTRG.180696"; transcript_id "MSTRG.180696.17"; exon_number "1";
chr7	StringTie	exon	142450833	142451061	1000	+	.	gene_id "MSTRG.180696"; transcript_id "MSTRG.180696.17"; exon_number "2";
chr7	StringTie	exon	142451154	142451459	1000	+	.	gene_id "MSTRG.180696"; transcript_id "MSTRG.180696.17"; exon_number "3";
chr7	StringTie	transcript	142450398	142451567	1000	+	.	gene_id "MSTRG.180696"; transcript_id "MSTRG.180696.18";
chr7	StringTie	exon	142450398	142450457	1000	+	.	gene_id "MSTRG.180696"; transcript_id "MSTRG.180696.18"; exon_number "1";
chr7	StringTie	exon	142451154	142451567	1000	+	.	gene_id "MSTRG.180696"; transcript_id "MSTRG.180696.18"; exon_number "2";
chr7	StringTie	transcript	142450418	142451466	1000	+	.	gene_id "MSTRG.180696"; transcript_id "MSTRG.180696.19";
chr7	StringTie	exon	142450418	142450457	1000	+	.	gene_id "MSTRG.180696"; transcript_id "MSTRG.180696.19"; exon_number "1";
chr7	StringTie	exon	142450833	142451061	1000	+	.	gene_id "MSTRG.180696"; transcript_id "MSTRG.180696.19"; exon_number "2";
chr7	StringTie	exon	142451154	142451466	1000	+	.	gene_id "MSTRG.180696"; transcript_id "MSTRG.180696.19"; exon_number "3";
chr7	StringTie	transcript	142455115	142464131	1000	+	.	gene_id "MSTRG.180696"; transcript_id "MSTRG.180696.21";
chr7	StringTie	exon	142455115	142455222	1000	+	.	gene_id "MSTRG.180696"; transcript_id "MSTRG.180696.21"; exon_number "1";
chr7	StringTie	exon	142462921	142463165	1000	+	.	gene_id "MSTRG.180696"; transcript_id "MSTRG.180696.21"; exon_number "2";
chr7	StringTie	exon	142463288	142464131	1000	+	.	gene_id "MSTRG.180696"; transcript_id "MSTRG.180696.21"; exon_number "3";
chr7	StringTie	transcript	142461089	142470015	1000	+	.	gene_id "MSTRG.180696"; transcript_id "MSTRG.180696.23";
chr7	StringTie	exon	142461089	142463089	1000	+	.	gene_id "MSTRG.180696"; transcript_id "MSTRG.180696.23"; exon_number "1";
chr7	StringTie	exon	142469547	142469629	1000	+	.	gene_id "MSTRG.180696"; transcript_id "MSTRG.180696.23"; exon_number "2";
chr7	StringTie	exon	142469719	142470015	1000	+	.	gene_id "MSTRG.180696"; transcript_id "MSTRG.180696.23"; exon_number "3";
chr7	StringTie	transcript	142462638	142463638	1000	+	.	gene_id "MSTRG.180696"; transcript_id "MSTRG.180696.24";
chr7	StringTie	exon	142462638	142463089	1000	+	.	gene_id "MSTRG.180696"; transcript_id "MSTRG.180696.24"; exon_number "1";
chr7	StringTie	exon	142463288	142463638	1000	+	.	gene_id "MSTRG.180696"; transcript_id "MSTRG.180696.24"; exon_number "2";
chr7	StringTie	transcript	142462706	142463592	1000	+	.	gene_id "MSTRG.180696"; transcript_id "MSTRG.180696.25";
chr7	StringTie	exon	142462706	142462773	1000	+	.	gene_id "MSTRG.180696"; transcript_id "MSTRG.180696.25"; exon_number "1";
chr7	StringTie	exon	142462921	142463165	1000	+	.	gene_id "MSTRG.180696"; transcript_id "MSTRG.180696.25"; exon_number "2";
chr7	StringTie	exon	142463288	142463592	1000	+	.	gene_id "MSTRG.180696"; transcript_id "MSTRG.180696.25"; exon_number "3";
chr7	StringTie	transcript	142462755	142463583	1000	+	.	gene_id "MSTRG.180696"; transcript_id "MSTRG.180696.26";
chr7	StringTie	exon	142462755	142462773	1000	+	.	gene_id "MSTRG.180696"; transcript_id "MSTRG.180696.26"; exon_number "1";
chr7	StringTie	exon	142462921	142463165	1000	+	.	gene_id "MSTRG.180696"; transcript_id "MSTRG.180696.26"; exon_number "2";
chr7	StringTie	exon	142463294	142463583	1000	+	.	gene_id "MSTRG.180696"; transcript_id "MSTRG.180696.26"; exon_number "3";
chr7	StringTie	transcript	142466363	142470100	1000	+	.	gene_id "MSTRG.180696"; transcript_id "MSTRG.180696.28";
chr7	StringTie	exon	142466363	142466384	1000	+	.	gene_id "MSTRG.180696"; transcript_id "MSTRG.180696.28"; exon_number "1";
chr7	StringTie	exon	142469399	142470100	1000	+	.	gene_id "MSTRG.180696"; transcript_id "MSTRG.180696.28"; exon_number "2";
chr7	StringTie	transcript	142466363	142470015	1000	+	.	gene_id "MSTRG.180696"; transcript_id "MSTRG.180696.29";
chr7	StringTie	exon	142466363	142466384	1000	+	.	gene_id "MSTRG.180696"; transcript_id "MSTRG.180696.29"; exon_number "1";
chr7	StringTie	exon	142469399	142469629	1000	+	.	gene_id "MSTRG.180696"; transcript_id "MSTRG.180696.29"; exon_number "2";
chr7	StringTie	exon	142469719	142470015	1000	+	.	gene_id "MSTRG.180696"; transcript_id "MSTRG.180696.29"; exon_number "3";
chr7	StringTie	transcript	142429443	142434399	1000	+	.	gene_id "MSTRG.180696"; transcript_id "MSTRG.180696.3";
chr7	StringTie	exon	142429443	142429463	1000	+	.	gene_id "MSTRG.180696"; transcript_id "MSTRG.180696.3"; exon_number "1";
chr7	StringTie	exon	142433831	142434004	1000	+	.	gene_id "MSTRG.180696"; transcript_id "MSTRG.180696.3"; exon_number "2";
chr7	StringTie	exon	142434097	142434399	1000	+	.	gene_id "MSTRG.180696"; transcript_id "MSTRG.180696.3"; exon_number "3";
chr7	StringTie	transcript	142469498	142470031	1000	+	.	gene_id "MSTRG.180696"; transcript_id "MSTRG.180696.30";
chr7	StringTie	exon	142469498	142469629	1000	+	.	gene_id "MSTRG.180696"; transcript_id "MSTRG.180696.30"; exon_number "1";
chr7	StringTie	exon	142469725	142470031	1000	+	.	gene_id "MSTRG.180696"; transcript_id "MSTRG.180696.30"; exon_number "2";
chr7	StringTie	transcript	142473983	142492675	1000	+	.	gene_id "MSTRG.180696"; transcript_id "MSTRG.180696.32";
chr7	StringTie	exon	142473983	142474144	1000	+	.	gene_id "MSTRG.180696"; transcript_id "MSTRG.180696.32"; exon_number "1";
chr7	StringTie	exon	142474272	142474305	1000	+	.	gene_id "MSTRG.180696"; transcript_id "MSTRG.180696.32"; exon_number "2";
chr7	StringTie	exon	142492410	142492675	1000	+	.	gene_id "MSTRG.180696"; transcript_id "MSTRG.180696.32"; exon_number "3";
chr7	StringTie	transcript	142473983	142474567	1000	+	.	gene_id "MSTRG.180696"; transcript_id "MSTRG.180696.33";
chr7	StringTie	exon	142473983	142474144	1000	+	.	gene_id "MSTRG.180696"; transcript_id "MSTRG.180696.33"; exon_number "1";
chr7	StringTie	exon	142474272	142474305	1000	+	.	gene_id "MSTRG.180696"; transcript_id "MSTRG.180696.33"; exon_number "2";
chr7	StringTie	exon	142474430	142474567	1000	+	.	gene_id "MSTRG.180696"; transcript_id "MSTRG.180696.33"; exon_number "3";
chr7	StringTie	transcript	142474047	142474555	1000	+	.	gene_id "MSTRG.180696"; transcript_id "MSTRG.180696.34";
chr7	StringTie	exon	142474047	142474144	1000	+	.	gene_id "MSTRG.180696"; transcript_id "MSTRG.180696.34"; exon_number "1";
chr7	StringTie	exon	142474272	142474305	1000	+	.	gene_id "MSTRG.180696"; transcript_id "MSTRG.180696.34"; exon_number "2";
chr7	StringTie	exon	142474482	142474555	1000	+	.	gene_id "MSTRG.180696"; transcript_id "MSTRG.180696.34"; exon_number "3";
chr7	StringTie	transcript	142482096	142484538	1000	+	.	gene_id "MSTRG.180696"; transcript_id "MSTRG.180696.36";
chr7	StringTie	exon	142482096	142482256	1000	+	.	gene_id "MSTRG.180696"; transcript_id "MSTRG.180696.36"; exon_number "1";
chr7	StringTie	exon	142482507	142482603	1000	+	.	gene_id "MSTRG.180696"; transcript_id "MSTRG.180696.36"; exon_number "2";
chr7	StringTie	exon	142482726	142482834	1000	+	.	gene_id "MSTRG.180696"; transcript_id "MSTRG.180696.36"; exon_number "3";
chr7	StringTie	exon	142483831	142484012	1000	+	.	gene_id "MSTRG.180696"; transcript_id "MSTRG.180696.36"; exon_number "4";
chr7	StringTie	exon	142484436	142484538	1000	+	.	gene_id "MSTRG.180696"; transcript_id "MSTRG.180696.36"; exon_number "5";
chr7	StringTie	transcript	142482378	142487600	1000	+	.	gene_id "MSTRG.180696"; transcript_id "MSTRG.180696.37";
chr7	StringTie	exon	142482378	142482834	1000	+	.	gene_id "MSTRG.180696"; transcript_id "MSTRG.180696.37"; exon_number "1";
chr7	StringTie	exon	142483831	142484012	1000	+	.	gene_id "MSTRG.180696"; transcript_id "MSTRG.180696.37"; exon_number "2";
chr7	StringTie	exon	142484436	142484536	1000	+	.	gene_id "MSTRG.180696"; transcript_id "MSTRG.180696.37"; exon_number "3";
chr7	StringTie	exon	142486485	142487600	1000	+	.	gene_id "MSTRG.180696"; transcript_id "MSTRG.180696.37"; exon_number "4";
chr7	StringTie	transcript	142482505	142487679	1000	+	.	gene_id "MSTRG.180696"; transcript_id "MSTRG.180696.38";
chr7	StringTie	exon	142482505	142484012	1000	+	.	gene_id "MSTRG.180696"; transcript_id "MSTRG.180696.38"; exon_number "1";
chr7	StringTie	exon	142484436	142484536	1000	+	.	gene_id "MSTRG.180696"; transcript_id "MSTRG.180696.38"; exon_number "2";
chr7	StringTie	exon	142486485	142487679	1000	+	.	gene_id "MSTRG.180696"; transcript_id "MSTRG.180696.38"; exon_number "3";
chr7	StringTie	transcript	142482520	142487582	1000	+	.	gene_id "MSTRG.180696"; transcript_id "MSTRG.180696.39";
chr7	StringTie	exon	142482520	142482834	1000	+	.	gene_id "MSTRG.180696"; transcript_id "MSTRG.180696.39"; exon_number "1";
chr7	StringTie	exon	142483831	142484001	1000	+	.	gene_id "MSTRG.180696"; transcript_id "MSTRG.180696.39"; exon_number "2";
chr7	StringTie	exon	142484436	142484536	1000	+	.	gene_id "MSTRG.180696"; transcript_id "MSTRG.180696.39"; exon_number "3";
chr7	StringTie	exon	142486485	142487582	1000	+	.	gene_id "MSTRG.180696"; transcript_id "MSTRG.180696.39"; exon_number "4";
chr7	StringTie	transcript	142429737	142458389	1000	+	.	gene_id "MSTRG.180696"; transcript_id "MSTRG.180696.4";
chr7	StringTie	exon	142429737	142429937	1000	+	.	gene_id "MSTRG.180696"; transcript_id "MSTRG.180696.4"; exon_number "1";
chr7	StringTie	exon	142430545	142430604	1000	+	.	gene_id "MSTRG.180696"; transcript_id "MSTRG.180696.4"; exon_number "2";
chr7	StringTie	exon	142433831	142434004	1000	+	.	gene_id "MSTRG.180696"; transcript_id "MSTRG.180696.4"; exon_number "3";
chr7	StringTie	exon	142434097	142435879	1000	+	.	gene_id "MSTRG.180696"; transcript_id "MSTRG.180696.4"; exon_number "4";
chr7	StringTie	exon	142450833	142451061	1000	+	.	gene_id "MSTRG.180696"; transcript_id "MSTRG.180696.4"; exon_number "5";
chr7	StringTie	exon	142451154	142455222	1000	+	.	gene_id "MSTRG.180696"; transcript_id "MSTRG.180696.4"; exon_number "6";
chr7	StringTie	exon	142457921	142458389	1000	+	.	gene_id "MSTRG.180696"; transcript_id "MSTRG.180696.4"; exon_number "7";
chr7	StringTie	transcript	142490890	142512137	1000	+	.	gene_id "MSTRG.180696"; transcript_id "MSTRG.180696.42";
chr7	StringTie	exon	142490890	142491327	1000	+	.	gene_id "MSTRG.180696"; transcript_id "MSTRG.180696.42"; exon_number "1";
chr7	StringTie	exon	142492027	142492225	1000	+	.	gene_id "MSTRG.180696"; transcript_id "MSTRG.180696.42"; exon_number "2";
chr7	StringTie	exon	142492376	142492559	1000	+	.	gene_id "MSTRG.180696"; transcript_id "MSTRG.180696.42"; exon_number "3";
chr7	StringTie	exon	142511949	142512137	1000	+	.	gene_id "MSTRG.180696"; transcript_id "MSTRG.180696.42"; exon_number "4";
chr7	StringTie	transcript	142491294	142500537	1000	+	.	gene_id "MSTRG.180696"; transcript_id "MSTRG.180696.43";
chr7	StringTie	exon	142491294	142491327	1000	+	.	gene_id "MSTRG.180696"; transcript_id "MSTRG.180696.43"; exon_number "1";
chr7	StringTie	exon	142492027	142492225	1000	+	.	gene_id "MSTRG.180696"; transcript_id "MSTRG.180696.43"; exon_number "2";
chr7	StringTie	exon	142492376	142492409	1000	+	.	gene_id "MSTRG.180696"; transcript_id "MSTRG.180696.43"; exon_number "3";
chr7	StringTie	exon	142494972	142497053	1000	+	.	gene_id "MSTRG.180696"; transcript_id "MSTRG.180696.43"; exon_number "4";
chr7	StringTie	exon	142499983	142500117	1000	+	.	gene_id "MSTRG.180696"; transcript_id "MSTRG.180696.43"; exon_number "5";
chr7	StringTie	exon	142500241	142500537	1000	+	.	gene_id "MSTRG.180696"; transcript_id "MSTRG.180696.43"; exon_number "6";
chr7	StringTie	transcript	142491754	142492673	1000	+	.	gene_id "MSTRG.180696"; transcript_id "MSTRG.180696.44";
chr7	StringTie	exon	142491754	142492225	1000	+	.	gene_id "MSTRG.180696"; transcript_id "MSTRG.180696.44"; exon_number "1";
chr7	StringTie	exon	142492376	142492409	1000	+	.	gene_id "MSTRG.180696"; transcript_id "MSTRG.180696.44"; exon_number "2";
chr7	StringTie	exon	142492586	142492673	1000	+	.	gene_id "MSTRG.180696"; transcript_id "MSTRG.180696.44"; exon_number "3";
chr7	StringTie	transcript	142492132	142512122	1000	+	.	gene_id "MSTRG.180696"; transcript_id "MSTRG.180696.45";
chr7	StringTie	exon	142492132	142492225	1000	+	.	gene_id "MSTRG.180696"; transcript_id "MSTRG.180696.45"; exon_number "1";
chr7	StringTie	exon	142492376	142492448	1000	+	.	gene_id "MSTRG.180696"; transcript_id "MSTRG.180696.45"; exon_number "2";
chr7	StringTie	exon	142511864	142512122	1000	+	.	gene_id "MSTRG.180696"; transcript_id "MSTRG.180696.45"; exon_number "3";
chr7	StringTie	transcript	142499146	142500530	1000	+	.	gene_id "MSTRG.180696"; transcript_id "MSTRG.180696.47";
chr7	StringTie	exon	142499146	142499163	1000	+	.	gene_id "MSTRG.180696"; transcript_id "MSTRG.180696.47"; exon_number "1";
chr7	StringTie	exon	142500021	142500117	1000	+	.	gene_id "MSTRG.180696"; transcript_id "MSTRG.180696.47"; exon_number "2";
chr7	StringTie	exon	142500241	142500530	1000	+	.	gene_id "MSTRG.180696"; transcript_id "MSTRG.180696.47"; exon_number "3";
chr7	StringTie	transcript	142499718	142500534	1000	+	.	gene_id "MSTRG.180696"; transcript_id "MSTRG.180696.48";
chr7	StringTie	exon	142499718	142499733	1000	+	.	gene_id "MSTRG.180696"; transcript_id "MSTRG.180696.48"; exon_number "1";
chr7	StringTie	exon	142499983	142500117	1000	+	.	gene_id "MSTRG.180696"; transcript_id "MSTRG.180696.48"; exon_number "2";
chr7	StringTie	exon	142500241	142500534	1000	+	.	gene_id "MSTRG.180696"; transcript_id "MSTRG.180696.48"; exon_number "3";
chr7	StringTie	transcript	142499728	142500547	1000	+	.	gene_id "MSTRG.180696"; transcript_id "MSTRG.180696.49";
chr7	StringTie	exon	142499728	142499769	1000	+	.	gene_id "MSTRG.180696"; transcript_id "MSTRG.180696.49"; exon_number "1";
chr7	StringTie	exon	142500021	142500117	1000	+	.	gene_id "MSTRG.180696"; transcript_id "MSTRG.180696.49"; exon_number "2";
chr7	StringTie	exon	142500241	142500547	1000	+	.	gene_id "MSTRG.180696"; transcript_id "MSTRG.180696.49"; exon_number "3";
chr7	StringTie	transcript	142429818	142434395	1000	+	.	gene_id "MSTRG.180696"; transcript_id "MSTRG.180696.5";
chr7	StringTie	exon	142429818	142429937	1000	+	.	gene_id "MSTRG.180696"; transcript_id "MSTRG.180696.5"; exon_number "1";
chr7	StringTie	exon	142430545	142430604	1000	+	.	gene_id "MSTRG.180696"; transcript_id "MSTRG.180696.5"; exon_number "2";
chr7	StringTie	exon	142433913	142434004	1000	+	.	gene_id "MSTRG.180696"; transcript_id "MSTRG.180696.5"; exon_number "3";
chr7	StringTie	exon	142434097	142434395	1000	+	.	gene_id "MSTRG.180696"; transcript_id "MSTRG.180696.5"; exon_number "4";
chr7	StringTie	transcript	142507382	142512913	1000	+	.	gene_id "MSTRG.180696"; transcript_id "MSTRG.180696.51";
chr7	StringTie	exon	142507382	142507430	1000	+	.	gene_id "MSTRG.180696"; transcript_id "MSTRG.180696.51"; exon_number "1";
chr7	StringTie	exon	142507519	142511674	1000	+	.	gene_id "MSTRG.180696"; transcript_id "MSTRG.180696.51"; exon_number "2";
chr7	StringTie	exon	142511815	142512913	1000	+	.	gene_id "MSTRG.180696"; transcript_id "MSTRG.180696.51"; exon_number "3";
chr7	StringTie	transcript	142508458	142512122	1000	+	.	gene_id "MSTRG.180696"; transcript_id "MSTRG.180696.53";
chr7	StringTie	exon	142508458	142508474	1000	+	.	gene_id "MSTRG.180696"; transcript_id "MSTRG.180696.53"; exon_number "1";
chr7	StringTie	exon	142511815	142512122	1000	+	.	gene_id "MSTRG.180696"; transcript_id "MSTRG.180696.53"; exon_number "2";
chr7	StringTie	transcript	142519532	142520594	1000	+	.	gene_id "MSTRG.180696"; transcript_id "MSTRG.180696.55";
chr7	StringTie	exon	142519532	142519643	1000	+	.	gene_id "MSTRG.180696"; transcript_id "MSTRG.180696.55"; exon_number "1";
chr7	StringTie	exon	142520004	142520138	1000	+	.	gene_id "MSTRG.180696"; transcript_id "MSTRG.180696.55"; exon_number "2";
chr7	StringTie	exon	142520263	142520594	1000	+	.	gene_id "MSTRG.180696"; transcript_id "MSTRG.180696.55"; exon_number "3";
chr7	StringTie	transcript	142521425	142529768	1000	+	.	gene_id "MSTRG.180696"; transcript_id "MSTRG.180696.57";
chr7	StringTie	exon	142521425	142521538	1000	+	.	gene_id "MSTRG.180696"; transcript_id "MSTRG.180696.57"; exon_number "1";
chr7	StringTie	exon	142526015	142526176	1000	+	.	gene_id "MSTRG.180696"; transcript_id "MSTRG.180696.57"; exon_number "2";
chr7	StringTie	exon	142528608	142529338	1000	+	.	gene_id "MSTRG.180696"; transcript_id "MSTRG.180696.57"; exon_number "3";
chr7	StringTie	exon	142529465	142529768	1000	+	.	gene_id "MSTRG.180696"; transcript_id "MSTRG.180696.57"; exon_number "4";
chr7	StringTie	transcript	142521425	142529768	1000	+	.	gene_id "MSTRG.180696"; transcript_id "MSTRG.180696.58";
chr7	StringTie	exon	142521425	142521538	1000	+	.	gene_id "MSTRG.180696"; transcript_id "MSTRG.180696.58"; exon_number "1";
chr7	StringTie	exon	142526015	142526176	1000	+	.	gene_id "MSTRG.180696"; transcript_id "MSTRG.180696.58"; exon_number "2";
chr7	StringTie	exon	142528608	142528896	1000	+	.	gene_id "MSTRG.180696"; transcript_id "MSTRG.180696.58"; exon_number "3";
chr7	StringTie	exon	142529114	142529338	1000	+	.	gene_id "MSTRG.180696"; transcript_id "MSTRG.180696.58"; exon_number "4";
chr7	StringTie	exon	142529465	142529768	1000	+	.	gene_id "MSTRG.180696"; transcript_id "MSTRG.180696.58"; exon_number "5";
chr7	StringTie	transcript	142526054	142531125	1000	+	.	gene_id "MSTRG.180696"; transcript_id "MSTRG.180696.59";
chr7	StringTie	exon	142526054	142526543	1000	+	.	gene_id "MSTRG.180696"; transcript_id "MSTRG.180696.59"; exon_number "1";
chr7	StringTie	exon	142528608	142528896	1000	+	.	gene_id "MSTRG.180696"; transcript_id "MSTRG.180696.59"; exon_number "2";
chr7	StringTie	exon	142529114	142529338	1000	+	.	gene_id "MSTRG.180696"; transcript_id "MSTRG.180696.59"; exon_number "3";
chr7	StringTie	exon	142529465	142531125	1000	+	.	gene_id "MSTRG.180696"; transcript_id "MSTRG.180696.59"; exon_number "4";
chr7	StringTie	transcript	142429818	142434410	1000	+	.	gene_id "MSTRG.180696"; transcript_id "MSTRG.180696.6";
chr7	StringTie	exon	142429818	142429937	1000	+	.	gene_id "MSTRG.180696"; transcript_id "MSTRG.180696.6"; exon_number "1";
chr7	StringTie	exon	142430545	142430604	1000	+	.	gene_id "MSTRG.180696"; transcript_id "MSTRG.180696.6"; exon_number "2";
chr7	StringTie	exon	142433831	142434004	1000	+	.	gene_id "MSTRG.180696"; transcript_id "MSTRG.180696.6"; exon_number "3";
chr7	StringTie	exon	142434307	142434410	1000	+	.	gene_id "MSTRG.180696"; transcript_id "MSTRG.180696.6"; exon_number "4";
chr7	StringTie	transcript	142528863	142529767	1000	+	.	gene_id "MSTRG.180696"; transcript_id "MSTRG.180696.60";
chr7	StringTie	exon	142528863	142528896	1000	+	.	gene_id "MSTRG.180696"; transcript_id "MSTRG.180696.60"; exon_number "1";
chr7	StringTie	exon	142529247	142529338	1000	+	.	gene_id "MSTRG.180696"; transcript_id "MSTRG.180696.60"; exon_number "2";
chr7	StringTie	exon	142529465	142529767	1000	+	.	gene_id "MSTRG.180696"; transcript_id "MSTRG.180696.60"; exon_number "3";
chr7	StringTie	transcript	142528873	142529767	1000	+	.	gene_id "MSTRG.180696"; transcript_id "MSTRG.180696.61";
chr7	StringTie	exon	142528873	142528896	1000	+	.	gene_id "MSTRG.180696"; transcript_id "MSTRG.180696.61"; exon_number "1";
chr7	StringTie	exon	142529114	142529338	1000	+	.	gene_id "MSTRG.180696"; transcript_id "MSTRG.180696.61"; exon_number "2";
chr7	StringTie	exon	142529465	142529537	1000	+	.	gene_id "MSTRG.180696"; transcript_id "MSTRG.180696.61"; exon_number "3";
chr7	StringTie	exon	142529623	142529767	1000	+	.	gene_id "MSTRG.180696"; transcript_id "MSTRG.180696.61"; exon_number "4";
chr7	StringTie	transcript	142529212	142529790	1000	+	.	gene_id "MSTRG.180696"; transcript_id "MSTRG.180696.62";
chr7	StringTie	exon	142529212	142529377	1000	+	.	gene_id "MSTRG.180696"; transcript_id "MSTRG.180696.62"; exon_number "1";
chr7	StringTie	exon	142529465	142529790	1000	+	.	gene_id "MSTRG.180696"; transcript_id "MSTRG.180696.62"; exon_number "2";
chr7	StringTie	transcript	142529240	142529763	1000	+	.	gene_id "MSTRG.180696"; transcript_id "MSTRG.180696.63";
chr7	StringTie	exon	142529240	142529259	1000	+	.	gene_id "MSTRG.180696"; transcript_id "MSTRG.180696.63"; exon_number "1";
chr7	StringTie	exon	142529465	142529763	1000	+	.	gene_id "MSTRG.180696"; transcript_id "MSTRG.180696.63"; exon_number "2";
chr7	StringTie	transcript	142430552	142434484	1000	+	.	gene_id "MSTRG.180696"; transcript_id "MSTRG.180696.7";
chr7	StringTie	exon	142430552	142430604	1000	+	.	gene_id "MSTRG.180696"; transcript_id "MSTRG.180696.7"; exon_number "1";
chr7	StringTie	exon	142434097	142434484	1000	+	.	gene_id "MSTRG.180696"; transcript_id "MSTRG.180696.7"; exon_number "2";
chr7	StringTie	transcript	142433502	142434407	1000	+	.	gene_id "MSTRG.180696"; transcript_id "MSTRG.180696.8";
chr7	StringTie	exon	142433502	142433730	1000	+	.	gene_id "MSTRG.180696"; transcript_id "MSTRG.180696.8"; exon_number "1";
chr7	StringTie	exon	142433802	142434004	1000	+	.	gene_id "MSTRG.180696"; transcript_id "MSTRG.180696.8"; exon_number "2";
chr7	StringTie	exon	142434106	142434407	1000	+	.	gene_id "MSTRG.180696"; transcript_id "MSTRG.180696.8"; exon_number "3";
chr7	StringTie	transcript	142433579	142434410	1000	+	.	gene_id "MSTRG.180696"; transcript_id "MSTRG.180696.9";
chr7	StringTie	exon	142433579	142433730	1000	+	.	gene_id "MSTRG.180696"; transcript_id "MSTRG.180696.9"; exon_number "1";
chr7	StringTie	exon	142433831	142434004	1000	+	.	gene_id "MSTRG.180696"; transcript_id "MSTRG.180696.9"; exon_number "2";
chr7	StringTie	exon	142434097	142434410	1000	+	.	gene_id "MSTRG.180696"; transcript_id "MSTRG.180696.9"; exon_number "3";
chr7	StringTie	transcript	142446538	142491450	1000	-	.	gene_id "MSTRG.180697"; transcript_id "MSTRG.180697.1";
chr7	StringTie	exon	142446538	142479072	1000	-	.	gene_id "MSTRG.180697"; transcript_id "MSTRG.180697.1"; exon_number "1";
chr7	StringTie	exon	142490807	142491450	1000	-	.	gene_id "MSTRG.180697"; transcript_id "MSTRG.180697.1"; exon_number "2";
chr7	StringTie	transcript	142475421	142537391	1000	-	.	gene_id "MSTRG.180697"; transcript_id "MSTRG.180697.10";
chr7	StringTie	exon	142475421	142479072	1000	-	.	gene_id "MSTRG.180697"; transcript_id "MSTRG.180697.10"; exon_number "1";
chr7	StringTie	exon	142500184	142500278	1000	-	.	gene_id "MSTRG.180697"; transcript_id "MSTRG.180697.10"; exon_number "2";
chr7	StringTie	exon	142509098	142509251	1000	-	.	gene_id "MSTRG.180697"; transcript_id "MSTRG.180697.10"; exon_number "3";
chr7	StringTie	exon	142532423	142532461	1000	-	.	gene_id "MSTRG.180697"; transcript_id "MSTRG.180697.10"; exon_number "4";
chr7	StringTie	exon	142535824	142536035	1000	-	.	gene_id "MSTRG.180697"; transcript_id "MSTRG.180697.10"; exon_number "5";
chr7	StringTie	exon	142537367	142537391	1000	-	.	gene_id "MSTRG.180697"; transcript_id "MSTRG.180697.10"; exon_number "6";
chr7	StringTie	transcript	142520205	142536038	1000	-	.	gene_id "MSTRG.180697"; transcript_id "MSTRG.180697.11";
chr7	StringTie	exon	142520205	142520300	1000	-	.	gene_id "MSTRG.180697"; transcript_id "MSTRG.180697.11"; exon_number "1";
chr7	StringTie	exon	142532423	142532461	1000	-	.	gene_id "MSTRG.180697"; transcript_id "MSTRG.180697.11"; exon_number "2";
chr7	StringTie	exon	142535824	142536038	1000	-	.	gene_id "MSTRG.180697"; transcript_id "MSTRG.180697.11"; exon_number "3";
chr7	StringTie	transcript	142531761	142536028	1000	-	.	gene_id "MSTRG.180697"; transcript_id "MSTRG.180697.12";
chr7	StringTie	exon	142531761	142531948	1000	-	.	gene_id "MSTRG.180697"; transcript_id "MSTRG.180697.12"; exon_number "1";
chr7	StringTie	exon	142532423	142532461	1000	-	.	gene_id "MSTRG.180697"; transcript_id "MSTRG.180697.12"; exon_number "2";
chr7	StringTie	exon	142535824	142536028	1000	-	.	gene_id "MSTRG.180697"; transcript_id "MSTRG.180697.12"; exon_number "3";
chr7	StringTie	transcript	142581395	142608558	1000	-	.	gene_id "MSTRG.180697"; transcript_id "MSTRG.180697.13";
chr7	StringTie	exon	142581395	142581567	1000	-	.	gene_id "MSTRG.180697"; transcript_id "MSTRG.180697.13"; exon_number "1";
chr7	StringTie	exon	142605770	142605867	1000	-	.	gene_id "MSTRG.180697"; transcript_id "MSTRG.180697.13"; exon_number "2";
chr7	StringTie	exon	142608372	142608558	1000	-	.	gene_id "MSTRG.180697"; transcript_id "MSTRG.180697.13"; exon_number "3";
chr7	StringTie	transcript	142582611	142615511	1000	-	.	gene_id "MSTRG.180697"; transcript_id "MSTRG.180697.14";
chr7	StringTie	exon	142582611	142584354	1000	-	.	gene_id "MSTRG.180697"; transcript_id "MSTRG.180697.14"; exon_number "1";
chr7	StringTie	exon	142605770	142605867	1000	-	.	gene_id "MSTRG.180697"; transcript_id "MSTRG.180697.14"; exon_number "2";
chr7	StringTie	exon	142608372	142608552	1000	-	.	gene_id "MSTRG.180697"; transcript_id "MSTRG.180697.14"; exon_number "3";
chr7	StringTie	exon	142615410	142615511	1000	-	.	gene_id "MSTRG.180697"; transcript_id "MSTRG.180697.14"; exon_number "4";
chr7	StringTie	transcript	142594339	142618950	1000	-	.	gene_id "MSTRG.180697"; transcript_id "MSTRG.180697.15";
chr7	StringTie	exon	142594339	142594372	1000	-	.	gene_id "MSTRG.180697"; transcript_id "MSTRG.180697.15"; exon_number "1";
chr7	StringTie	exon	142605770	142605867	1000	-	.	gene_id "MSTRG.180697"; transcript_id "MSTRG.180697.15"; exon_number "2";
chr7	StringTie	exon	142608372	142608552	1000	-	.	gene_id "MSTRG.180697"; transcript_id "MSTRG.180697.15"; exon_number "3";
chr7	StringTie	exon	142618936	142618950	1000	-	.	gene_id "MSTRG.180697"; transcript_id "MSTRG.180697.15"; exon_number "4";
chr7	StringTie	transcript	142594353	142626589	1000	-	.	gene_id "MSTRG.180697"; transcript_id "MSTRG.180697.16";
chr7	StringTie	exon	142594353	142594372	1000	-	.	gene_id "MSTRG.180697"; transcript_id "MSTRG.180697.16"; exon_number "1";
chr7	StringTie	exon	142605770	142605867	1000	-	.	gene_id "MSTRG.180697"; transcript_id "MSTRG.180697.16"; exon_number "2";
chr7	StringTie	exon	142608372	142608552	1000	-	.	gene_id "MSTRG.180697"; transcript_id "MSTRG.180697.16"; exon_number "3";
chr7	StringTie	exon	142626549	142626589	1000	-	.	gene_id "MSTRG.180697"; transcript_id "MSTRG.180697.16"; exon_number "4";
chr7	StringTie	transcript	142461056	142510176	1000	-	.	gene_id "MSTRG.180697"; transcript_id "MSTRG.180697.2";
chr7	StringTie	exon	142461056	142466260	1000	-	.	gene_id "MSTRG.180697"; transcript_id "MSTRG.180697.2"; exon_number "1";
chr7	StringTie	exon	142468236	142468311	1000	-	.	gene_id "MSTRG.180697"; transcript_id "MSTRG.180697.2"; exon_number "2";
chr7	StringTie	exon	142478941	142479072	1000	-	.	gene_id "MSTRG.180697"; transcript_id "MSTRG.180697.2"; exon_number "3";
chr7	StringTie	exon	142490466	142491034	1000	-	.	gene_id "MSTRG.180697"; transcript_id "MSTRG.180697.2"; exon_number "4";
chr7	StringTie	exon	142500184	142500278	1000	-	.	gene_id "MSTRG.180697"; transcript_id "MSTRG.180697.2"; exon_number "5";
chr7	StringTie	exon	142509098	142509251	1000	-	.	gene_id "MSTRG.180697"; transcript_id "MSTRG.180697.2"; exon_number "6";
chr7	StringTie	exon	142509999	142510176	1000	-	.	gene_id "MSTRG.180697"; transcript_id "MSTRG.180697.2"; exon_number "7";
chr7	StringTie	transcript	142463191	142615495	1000	-	.	gene_id "MSTRG.180697"; transcript_id "MSTRG.180697.3";
chr7	StringTie	exon	142463191	142466260	1000	-	.	gene_id "MSTRG.180697"; transcript_id "MSTRG.180697.3"; exon_number "1";
chr7	StringTie	exon	142468025	142468311	1000	-	.	gene_id "MSTRG.180697"; transcript_id "MSTRG.180697.3"; exon_number "2";
chr7	StringTie	exon	142490807	142491034	1000	-	.	gene_id "MSTRG.180697"; transcript_id "MSTRG.180697.3"; exon_number "3";
chr7	StringTie	exon	142500184	142500278	1000	-	.	gene_id "MSTRG.180697"; transcript_id "MSTRG.180697.3"; exon_number "4";
chr7	StringTie	exon	142509098	142509251	1000	-	.	gene_id "MSTRG.180697"; transcript_id "MSTRG.180697.3"; exon_number "5";
chr7	StringTie	exon	142532423	142532461	1000	-	.	gene_id "MSTRG.180697"; transcript_id "MSTRG.180697.3"; exon_number "6";
chr7	StringTie	exon	142605770	142605867	1000	-	.	gene_id "MSTRG.180697"; transcript_id "MSTRG.180697.3"; exon_number "7";
chr7	StringTie	exon	142608372	142608552	1000	-	.	gene_id "MSTRG.180697"; transcript_id "MSTRG.180697.3"; exon_number "8";
chr7	StringTie	exon	142615410	142615495	1000	-	.	gene_id "MSTRG.180697"; transcript_id "MSTRG.180697.3"; exon_number "9";
chr7	StringTie	transcript	142463507	142509908	1000	-	.	gene_id "MSTRG.180697"; transcript_id "MSTRG.180697.4";
chr7	StringTie	exon	142463507	142466260	1000	-	.	gene_id "MSTRG.180697"; transcript_id "MSTRG.180697.4"; exon_number "1";
chr7	StringTie	exon	142468236	142468311	1000	-	.	gene_id "MSTRG.180697"; transcript_id "MSTRG.180697.4"; exon_number "2";
chr7	StringTie	exon	142490807	142491034	1000	-	.	gene_id "MSTRG.180697"; transcript_id "MSTRG.180697.4"; exon_number "3";
chr7	StringTie	exon	142509098	142509908	1000	-	.	gene_id "MSTRG.180697"; transcript_id "MSTRG.180697.4"; exon_number "4";
chr7	StringTie	transcript	142463507	142558712	1000	-	.	gene_id "MSTRG.180697"; transcript_id "MSTRG.180697.5";
chr7	StringTie	exon	142463507	142466260	1000	-	.	gene_id "MSTRG.180697"; transcript_id "MSTRG.180697.5"; exon_number "1";
chr7	StringTie	exon	142468025	142468311	1000	-	.	gene_id "MSTRG.180697"; transcript_id "MSTRG.180697.5"; exon_number "2";
chr7	StringTie	exon	142490807	142491034	1000	-	.	gene_id "MSTRG.180697"; transcript_id "MSTRG.180697.5"; exon_number "3";
chr7	StringTie	exon	142509098	142509251	1000	-	.	gene_id "MSTRG.180697"; transcript_id "MSTRG.180697.5"; exon_number "4";
chr7	StringTie	exon	142532423	142532461	1000	-	.	gene_id "MSTRG.180697"; transcript_id "MSTRG.180697.5"; exon_number "5";
chr7	StringTie	exon	142535824	142536035	1000	-	.	gene_id "MSTRG.180697"; transcript_id "MSTRG.180697.5"; exon_number "6";
chr7	StringTie	exon	142558565	142558712	1000	-	.	gene_id "MSTRG.180697"; transcript_id "MSTRG.180697.5"; exon_number "7";
chr7	StringTie	transcript	142463581	142509328	1000	-	.	gene_id "MSTRG.180697"; transcript_id "MSTRG.180697.6";
chr7	StringTie	exon	142463581	142466260	1000	-	.	gene_id "MSTRG.180697"; transcript_id "MSTRG.180697.6"; exon_number "1";
chr7	StringTie	exon	142468025	142468311	1000	-	.	gene_id "MSTRG.180697"; transcript_id "MSTRG.180697.6"; exon_number "2";
chr7	StringTie	exon	142490466	142490778	1000	-	.	gene_id "MSTRG.180697"; transcript_id "MSTRG.180697.6"; exon_number "3";
chr7	StringTie	exon	142500184	142500278	1000	-	.	gene_id "MSTRG.180697"; transcript_id "MSTRG.180697.6"; exon_number "4";
chr7	StringTie	exon	142509098	142509328	1000	-	.	gene_id "MSTRG.180697"; transcript_id "MSTRG.180697.6"; exon_number "5";
chr7	StringTie	transcript	142463586	142469535	1000	-	.	gene_id "MSTRG.180697"; transcript_id "MSTRG.180697.7";
chr7	StringTie	exon	142463586	142466260	1000	-	.	gene_id "MSTRG.180697"; transcript_id "MSTRG.180697.7"; exon_number "1";
chr7	StringTie	exon	142468025	142468311	1000	-	.	gene_id "MSTRG.180697"; transcript_id "MSTRG.180697.7"; exon_number "2";
chr7	StringTie	exon	142468955	142469535	1000	-	.	gene_id "MSTRG.180697"; transcript_id "MSTRG.180697.7"; exon_number "3";
chr7	StringTie	transcript	142464114	142522853	1000	-	.	gene_id "MSTRG.180697"; transcript_id "MSTRG.180697.8";
chr7	StringTie	exon	142464114	142466260	1000	-	.	gene_id "MSTRG.180697"; transcript_id "MSTRG.180697.8"; exon_number "1";
chr7	StringTie	exon	142468236	142468269	1000	-	.	gene_id "MSTRG.180697"; transcript_id "MSTRG.180697.8"; exon_number "2";
chr7	StringTie	exon	142522651	142522853	1000	-	.	gene_id "MSTRG.180697"; transcript_id "MSTRG.180697.8"; exon_number "3";
chr7	StringTie	transcript	142474578	142482538	1000	-	.	gene_id "MSTRG.180697"; transcript_id "MSTRG.180697.9";
chr7	StringTie	exon	142474578	142479072	1000	-	.	gene_id "MSTRG.180697"; transcript_id "MSTRG.180697.9"; exon_number "1";
chr7	StringTie	exon	142481753	142482538	1000	-	.	gene_id "MSTRG.180697"; transcript_id "MSTRG.180697.9"; exon_number "2";
chr7	StringTie	transcript	142544212	142544685	1000	+	.	gene_id "MSTRG.180698"; transcript_id "ENST00000611462"; gene_name "TRBV10-3"; ref_gene_id "ENSG00000275791";
chr7	StringTie	exon	142544212	142544284	1000	+	.	gene_id "MSTRG.180698"; transcript_id "ENST00000611462"; exon_number "1"; gene_name "TRBV10-3"; ref_gene_id "ENSG00000275791";
chr7	StringTie	exon	142544391	142544685	1000	+	.	gene_id "MSTRG.180698"; transcript_id "ENST00000611462"; exon_number "2"; gene_name "TRBV10-3"; ref_gene_id "ENSG00000275791";
chr7	StringTie	transcript	142535809	142536292	1000	+	.	gene_id "MSTRG.180698"; transcript_id "ENST00000614171"; gene_name "TRBV13"; ref_gene_id "ENSG00000276405";
chr7	StringTie	exon	142535809	142535887	1000	+	.	gene_id "MSTRG.180698"; transcript_id "ENST00000614171"; exon_number "1"; gene_name "TRBV13"; ref_gene_id "ENSG00000276405";
chr7	StringTie	exon	142535998	142536292	1000	+	.	gene_id "MSTRG.180698"; transcript_id "ENST00000614171"; exon_number "2"; gene_name "TRBV13"; ref_gene_id "ENSG00000276405";
chr7	StringTie	transcript	142563740	142564245	1000	+	.	gene_id "MSTRG.180698"; transcript_id "ENST00000617347"; gene_name "TRBV12-4"; ref_gene_id "ENSG00000276953";
chr7	StringTie	exon	142563740	142563847	1000	+	.	gene_id "MSTRG.180698"; transcript_id "ENST00000617347"; exon_number "1"; gene_name "TRBV12-4"; ref_gene_id "ENSG00000276953";
chr7	StringTie	exon	142563948	142564245	1000	+	.	gene_id "MSTRG.180698"; transcript_id "ENST00000617347"; exon_number "2"; gene_name "TRBV12-4"; ref_gene_id "ENSG00000276953";
chr7	StringTie	transcript	142560423	142560931	1000	+	.	gene_id "MSTRG.180698"; transcript_id "ENST00000620569"; gene_name "TRBV12-3"; ref_gene_id "ENSG00000274752";
chr7	StringTie	exon	142560423	142560533	1000	+	.	gene_id "MSTRG.180698"; transcript_id "ENST00000620569"; exon_number "1"; gene_name "TRBV12-3"; ref_gene_id "ENSG00000274752";
chr7	StringTie	exon	142560634	142560931	1000	+	.	gene_id "MSTRG.180698"; transcript_id "ENST00000620569"; exon_number "2"; gene_name "TRBV12-3"; ref_gene_id "ENSG00000274752";
chr7	StringTie	transcript	142534724	142572327	1000	+	.	gene_id "MSTRG.180698"; transcript_id "MSTRG.180698.1";
chr7	StringTie	exon	142534724	142536123	1000	+	.	gene_id "MSTRG.180698"; transcript_id "MSTRG.180698.1"; exon_number "1";
chr7	StringTie	exon	142543381	142543515	1000	+	.	gene_id "MSTRG.180698"; transcript_id "MSTRG.180698.1"; exon_number "2";
chr7	StringTie	exon	142544391	142544678	1000	+	.	gene_id "MSTRG.180698"; transcript_id "MSTRG.180698.1"; exon_number "3";
chr7	StringTie	exon	142563757	142563847	1000	+	.	gene_id "MSTRG.180698"; transcript_id "MSTRG.180698.1"; exon_number "4";
chr7	StringTie	exon	142563948	142572327	1000	+	.	gene_id "MSTRG.180698"; transcript_id "MSTRG.180698.1"; exon_number "5";
chr7	StringTie	transcript	142558250	142564261	1000	+	.	gene_id "MSTRG.180698"; transcript_id "MSTRG.180698.10";
chr7	StringTie	exon	142558250	142558353	1000	+	.	gene_id "MSTRG.180698"; transcript_id "MSTRG.180698.10"; exon_number "1";
chr7	StringTie	exon	142563757	142563847	1000	+	.	gene_id "MSTRG.180698"; transcript_id "MSTRG.180698.10"; exon_number "2";
chr7	StringTie	exon	142563948	142564261	1000	+	.	gene_id "MSTRG.180698"; transcript_id "MSTRG.180698.10"; exon_number "3";
chr7	StringTie	transcript	142558256	142564648	1000	+	.	gene_id "MSTRG.180698"; transcript_id "MSTRG.180698.11";
chr7	StringTie	exon	142558256	142558353	1000	+	.	gene_id "MSTRG.180698"; transcript_id "MSTRG.180698.11"; exon_number "1";
chr7	StringTie	exon	142560634	142560880	1000	+	.	gene_id "MSTRG.180698"; transcript_id "MSTRG.180698.11"; exon_number "2";
chr7	StringTie	exon	142564196	142564648	1000	+	.	gene_id "MSTRG.180698"; transcript_id "MSTRG.180698.11"; exon_number "3";
chr7	StringTie	transcript	142558261	142564392	1000	+	.	gene_id "MSTRG.180698"; transcript_id "MSTRG.180698.12";
chr7	StringTie	exon	142558261	142558353	1000	+	.	gene_id "MSTRG.180698"; transcript_id "MSTRG.180698.12"; exon_number "1";
chr7	StringTie	exon	142560443	142560533	1000	+	.	gene_id "MSTRG.180698"; transcript_id "MSTRG.180698.12"; exon_number "2";
chr7	StringTie	exon	142560634	142560742	1000	+	.	gene_id "MSTRG.180698"; transcript_id "MSTRG.180698.12"; exon_number "3";
chr7	StringTie	exon	142563757	142563847	1000	+	.	gene_id "MSTRG.180698"; transcript_id "MSTRG.180698.12"; exon_number "4";
chr7	StringTie	exon	142563948	142564392	1000	+	.	gene_id "MSTRG.180698"; transcript_id "MSTRG.180698.12"; exon_number "5";
chr7	StringTie	transcript	142560272	142564639	1000	+	.	gene_id "MSTRG.180698"; transcript_id "MSTRG.180698.13";
chr7	StringTie	exon	142560272	142560292	1000	+	.	gene_id "MSTRG.180698"; transcript_id "MSTRG.180698.13"; exon_number "1";
chr7	StringTie	exon	142560443	142560533	1000	+	.	gene_id "MSTRG.180698"; transcript_id "MSTRG.180698.13"; exon_number "2";
chr7	StringTie	exon	142563948	142564639	1000	+	.	gene_id "MSTRG.180698"; transcript_id "MSTRG.180698.13"; exon_number "3";
chr7	StringTie	transcript	142560423	142564272	1000	+	.	gene_id "MSTRG.180698"; transcript_id "MSTRG.180698.14";
chr7	StringTie	exon	142560423	142560533	1000	+	.	gene_id "MSTRG.180698"; transcript_id "MSTRG.180698.14"; exon_number "1";
chr7	StringTie	exon	142560634	142560818	1000	+	.	gene_id "MSTRG.180698"; transcript_id "MSTRG.180698.14"; exon_number "2";
chr7	StringTie	exon	142563986	142564272	1000	+	.	gene_id "MSTRG.180698"; transcript_id "MSTRG.180698.14"; exon_number "3";
chr7	StringTie	transcript	142561584	142564264	1000	+	.	gene_id "MSTRG.180698"; transcript_id "MSTRG.180698.16";
chr7	StringTie	exon	142561584	142561607	1000	+	.	gene_id "MSTRG.180698"; transcript_id "MSTRG.180698.16"; exon_number "1";
chr7	StringTie	exon	142563757	142563847	1000	+	.	gene_id "MSTRG.180698"; transcript_id "MSTRG.180698.16"; exon_number "2";
chr7	StringTie	exon	142563948	142564264	1000	+	.	gene_id "MSTRG.180698"; transcript_id "MSTRG.180698.16"; exon_number "3";
chr7	StringTie	transcript	142563271	142564344	1000	+	.	gene_id "MSTRG.180698"; transcript_id "MSTRG.180698.17";
chr7	StringTie	exon	142563271	142563510	1000	+	.	gene_id "MSTRG.180698"; transcript_id "MSTRG.180698.17"; exon_number "1";
chr7	StringTie	exon	142563757	142563847	1000	+	.	gene_id "MSTRG.180698"; transcript_id "MSTRG.180698.17"; exon_number "2";
chr7	StringTie	exon	142563948	142564344	1000	+	.	gene_id "MSTRG.180698"; transcript_id "MSTRG.180698.17"; exon_number "3";
chr7	StringTie	transcript	142535782	142536355	1000	+	.	gene_id "MSTRG.180698"; transcript_id "MSTRG.180698.2";
chr7	StringTie	exon	142535782	142535904	1000	+	.	gene_id "MSTRG.180698"; transcript_id "MSTRG.180698.2"; exon_number "1";
chr7	StringTie	exon	142535998	142536355	1000	+	.	gene_id "MSTRG.180698"; transcript_id "MSTRG.180698.2"; exon_number "2";
chr7	StringTie	transcript	142543059	142546680	1000	+	.	gene_id "MSTRG.180698"; transcript_id "MSTRG.180698.4";
chr7	StringTie	exon	142543059	142543274	1000	+	.	gene_id "MSTRG.180698"; transcript_id "MSTRG.180698.4"; exon_number "1";
chr7	StringTie	exon	142543381	142543515	1000	+	.	gene_id "MSTRG.180698"; transcript_id "MSTRG.180698.4"; exon_number "2";
chr7	StringTie	exon	142544391	142546680	1000	+	.	gene_id "MSTRG.180698"; transcript_id "MSTRG.180698.4"; exon_number "3";
chr7	StringTie	transcript	142543162	142544890	1000	+	.	gene_id "MSTRG.180698"; transcript_id "MSTRG.180698.5";
chr7	StringTie	exon	142543162	142543274	1000	+	.	gene_id "MSTRG.180698"; transcript_id "MSTRG.180698.5"; exon_number "1";
chr7	StringTie	exon	142543381	142543515	1000	+	.	gene_id "MSTRG.180698"; transcript_id "MSTRG.180698.5"; exon_number "2";
chr7	StringTie	exon	142544197	142544284	1000	+	.	gene_id "MSTRG.180698"; transcript_id "MSTRG.180698.5"; exon_number "3";
chr7	StringTie	exon	142544391	142544890	1000	+	.	gene_id "MSTRG.180698"; transcript_id "MSTRG.180698.5"; exon_number "4";
chr7	StringTie	transcript	142544189	142544682	1000	+	.	gene_id "MSTRG.180698"; transcript_id "MSTRG.180698.6";
chr7	StringTie	exon	142544189	142544246	1000	+	.	gene_id "MSTRG.180698"; transcript_id "MSTRG.180698.6"; exon_number "1";
chr7	StringTie	exon	142544391	142544682	1000	+	.	gene_id "MSTRG.180698"; transcript_id "MSTRG.180698.6"; exon_number "2";
chr7	StringTie	transcript	142544213	142544688	1000	+	.	gene_id "MSTRG.180698"; transcript_id "MSTRG.180698.8";
chr7	StringTie	exon	142544213	142544301	1000	+	.	gene_id "MSTRG.180698"; transcript_id "MSTRG.180698.8"; exon_number "1";
chr7	StringTie	exon	142544391	142544688	1000	+	.	gene_id "MSTRG.180698"; transcript_id "MSTRG.180698.8"; exon_number "2";
chr7	StringTie	transcript	142557045	142564262	1000	+	.	gene_id "MSTRG.180698"; transcript_id "MSTRG.180698.9";
chr7	StringTie	exon	142557045	142557148	1000	+	.	gene_id "MSTRG.180698"; transcript_id "MSTRG.180698.9"; exon_number "1";
chr7	StringTie	exon	142563757	142563847	1000	+	.	gene_id "MSTRG.180698"; transcript_id "MSTRG.180698.9"; exon_number "2";
chr7	StringTie	exon	142563948	142564262	1000	+	.	gene_id "MSTRG.180698"; transcript_id "MSTRG.180698.9"; exon_number "3";
chr7	StringTie	transcript	142554836	142555318	1000	+	.	gene_id "MSTRG.180699"; transcript_id "ENST00000611787"; gene_name "TRBV11-3"; ref_gene_id "ENSG00000276597";
chr7	StringTie	exon	142554836	142554929	1000	+	.	gene_id "MSTRG.180699"; transcript_id "ENST00000611787"; exon_number "1"; gene_name "TRBV11-3"; ref_gene_id "ENSG00000276597";
chr7	StringTie	exon	142555021	142555318	1000	+	.	gene_id "MSTRG.180699"; transcript_id "ENST00000611787"; exon_number "2"; gene_name "TRBV11-3"; ref_gene_id "ENSG00000276597";
chr7	StringTie	transcript	142554731	142555364	1000	+	.	gene_id "MSTRG.180699"; transcript_id "MSTRG.180699.1";
chr7	StringTie	exon	142554731	142554929	1000	+	.	gene_id "MSTRG.180699"; transcript_id "MSTRG.180699.1"; exon_number "1";
chr7	StringTie	exon	142555231	142555364	1000	+	.	gene_id "MSTRG.180699"; transcript_id "MSTRG.180699.1"; exon_number "2";
chr1	StringTie	transcript	24278215	24278587	1000	.	.	gene_id "MSTRG.1807"; transcript_id "MSTRG.1807.1";
chr1	StringTie	exon	24278215	24278587	1000	.	.	gene_id "MSTRG.1807"; transcript_id "MSTRG.1807.1"; exon_number "1";
chr10	StringTie	transcript	14061	14604	1000	-	.	gene_id "MSTRG.18070"; transcript_id "ENST00000562162"; gene_name "RP11-631M21.1"; ref_gene_id "ENSG00000260370";
chr10	StringTie	exon	14061	14299	1000	-	.	gene_id "MSTRG.18070"; transcript_id "ENST00000562162"; exon_number "1"; gene_name "RP11-631M21.1"; ref_gene_id "ENSG00000260370";
chr10	StringTie	exon	14497	14604	1000	-	.	gene_id "MSTRG.18070"; transcript_id "ENST00000562162"; exon_number "2"; gene_name "RP11-631M21.1"; ref_gene_id "ENSG00000260370";
chr10	StringTie	transcript	14138	16544	1000	-	.	gene_id "MSTRG.18070"; transcript_id "ENST00000566940"; gene_name "RP11-631M21.1"; ref_gene_id "ENSG00000260370";
chr10	StringTie	exon	14138	14299	1000	-	.	gene_id "MSTRG.18070"; transcript_id "ENST00000566940"; exon_number "1"; gene_name "RP11-631M21.1"; ref_gene_id "ENSG00000260370";
chr10	StringTie	exon	16502	16544	1000	-	.	gene_id "MSTRG.18070"; transcript_id "ENST00000566940"; exon_number "2"; gene_name "RP11-631M21.1"; ref_gene_id "ENSG00000260370";
chr10	StringTie	transcript	13784	20932	1000	-	.	gene_id "MSTRG.18070"; transcript_id "MSTRG.18070.1";
chr10	StringTie	exon	13784	14659	1000	-	.	gene_id "MSTRG.18070"; transcript_id "MSTRG.18070.1"; exon_number "1";
chr10	StringTie	exon	16502	16544	1000	-	.	gene_id "MSTRG.18070"; transcript_id "MSTRG.18070.1"; exon_number "2";
chr10	StringTie	exon	20786	20932	1000	-	.	gene_id "MSTRG.18070"; transcript_id "MSTRG.18070.1"; exon_number "3";
chr7	StringTie	transcript	142560356	142564244	1000	-	.	gene_id "MSTRG.180700"; transcript_id "MSTRG.180700.1";
chr7	StringTie	exon	142560356	142560498	1000	-	.	gene_id "MSTRG.180700"; transcript_id "MSTRG.180700.1"; exon_number "1";
chr7	StringTie	exon	142563813	142564244	1000	-	.	gene_id "MSTRG.180700"; transcript_id "MSTRG.180700.1"; exon_number "2";
chr7	StringTie	transcript	142580917	142581427	1000	+	.	gene_id "MSTRG.180701"; transcript_id "ENST00000621184"; gene_name "TRBV12-5"; ref_gene_id "ENSG00000275158";
chr7	StringTie	exon	142580917	142581029	1000	+	.	gene_id "MSTRG.180701"; transcript_id "ENST00000621184"; exon_number "1"; gene_name "TRBV12-5"; ref_gene_id "ENSG00000275158";
chr7	StringTie	exon	142581130	142581427	1000	+	.	gene_id "MSTRG.180701"; transcript_id "ENST00000621184"; exon_number "2"; gene_name "TRBV12-5"; ref_gene_id "ENSG00000275158";
chr7	StringTie	transcript	142580930	142581422	1000	+	.	gene_id "MSTRG.180701"; transcript_id "MSTRG.180701.2";
chr7	StringTie	exon	142580930	142581029	1000	+	.	gene_id "MSTRG.180701"; transcript_id "MSTRG.180701.2"; exon_number "1";
chr7	StringTie	exon	142581245	142581422	1000	+	.	gene_id "MSTRG.180701"; transcript_id "MSTRG.180701.2"; exon_number "2";
chr7	StringTie	transcript	142587868	142588359	1000	+	.	gene_id "MSTRG.180702"; transcript_id "ENST00000617639"; gene_name "TRBV14"; ref_gene_id "ENSG00000275743";
chr7	StringTie	exon	142587868	142587975	1000	+	.	gene_id "MSTRG.180702"; transcript_id "ENST00000617639"; exon_number "1"; gene_name "TRBV14"; ref_gene_id "ENSG00000275743";
chr7	StringTie	exon	142588062	142588359	1000	+	.	gene_id "MSTRG.180702"; transcript_id "ENST00000617639"; exon_number "2"; gene_name "TRBV14"; ref_gene_id "ENSG00000275743";
chr7	StringTie	transcript	142587859	142588482	1000	+	.	gene_id "MSTRG.180702"; transcript_id "MSTRG.180702.1";
chr7	StringTie	exon	142587859	142587883	1000	+	.	gene_id "MSTRG.180702"; transcript_id "MSTRG.180702.1"; exon_number "1";
chr7	StringTie	exon	142588062	142588482	1000	+	.	gene_id "MSTRG.180702"; transcript_id "MSTRG.180702.1"; exon_number "2";
chr7	StringTie	transcript	142587892	142588659	1000	+	.	gene_id "MSTRG.180702"; transcript_id "MSTRG.180702.3";
chr7	StringTie	exon	142587892	142587987	1000	+	.	gene_id "MSTRG.180702"; transcript_id "MSTRG.180702.3"; exon_number "1";
chr7	StringTie	exon	142588062	142588659	1000	+	.	gene_id "MSTRG.180702"; transcript_id "MSTRG.180702.3"; exon_number "2";
chr7	StringTie	transcript	142592928	142593473	1000	+	.	gene_id "MSTRG.180703"; transcript_id "ENST00000616518"; gene_name "TRBV15"; ref_gene_id "ENSG00000276819";
chr7	StringTie	exon	142592928	142593053	1000	+	.	gene_id "MSTRG.180703"; transcript_id "ENST00000616518"; exon_number "1"; gene_name "TRBV15"; ref_gene_id "ENSG00000276819";
chr7	StringTie	exon	142593179	142593473	1000	+	.	gene_id "MSTRG.180703"; transcript_id "ENST00000616518"; exon_number "2"; gene_name "TRBV15"; ref_gene_id "ENSG00000276819";
chr7	StringTie	transcript	142601628	142602360	1000	+	.	gene_id "MSTRG.180704"; transcript_id "ENST00000619103"; gene_name "TRBV17"; ref_gene_id "ENSG00000277880";
chr7	StringTie	exon	142601628	142601676	1000	+	.	gene_id "MSTRG.180704"; transcript_id "ENST00000619103"; exon_number "1"; gene_name "TRBV17"; ref_gene_id "ENSG00000277880";
chr7	StringTie	exon	142602066	142602360	1000	+	.	gene_id "MSTRG.180704"; transcript_id "ENST00000619103"; exon_number "2"; gene_name "TRBV17"; ref_gene_id "ENSG00000277880";
chr7	StringTie	transcript	142598016	142598469	1000	+	.	gene_id "MSTRG.180704"; transcript_id "ENST00000620773"; gene_name "TRBV16"; ref_gene_id "ENSG00000275243";
chr7	StringTie	exon	142598016	142598064	1000	+	.	gene_id "MSTRG.180704"; transcript_id "ENST00000620773"; exon_number "1"; gene_name "TRBV16"; ref_gene_id "ENSG00000275243";
chr7	StringTie	exon	142598172	142598469	1000	+	.	gene_id "MSTRG.180704"; transcript_id "ENST00000620773"; exon_number "2"; gene_name "TRBV16"; ref_gene_id "ENSG00000275243";
chr7	StringTie	transcript	142597795	142603261	1000	+	.	gene_id "MSTRG.180704"; transcript_id "MSTRG.180704.1";
chr7	StringTie	exon	142597795	142598064	1000	+	.	gene_id "MSTRG.180704"; transcript_id "MSTRG.180704.1"; exon_number "1";
chr7	StringTie	exon	142598172	142598354	1000	+	.	gene_id "MSTRG.180704"; transcript_id "MSTRG.180704.1"; exon_number "2";
chr7	StringTie	exon	142602066	142603261	1000	+	.	gene_id "MSTRG.180704"; transcript_id "MSTRG.180704.1"; exon_number "3";
chr7	StringTie	transcript	142618849	142619532	1000	+	.	gene_id "MSTRG.180705"; transcript_id "ENST00000390393"; gene_name "TRBV19"; ref_gene_id "ENSG00000211746";
chr7	StringTie	exon	142618849	142619105	1000	+	.	gene_id "MSTRG.180705"; transcript_id "ENST00000390393"; exon_number "1"; gene_name "TRBV19"; ref_gene_id "ENSG00000211746";
chr7	StringTie	exon	142619238	142619532	1000	+	.	gene_id "MSTRG.180705"; transcript_id "ENST00000390393"; exon_number "2"; gene_name "TRBV19"; ref_gene_id "ENSG00000211746";
chr7	StringTie	transcript	142626649	142627399	1000	+	.	gene_id "MSTRG.180705"; transcript_id "ENST00000390394"; gene_name "TRBV20-1"; ref_gene_id "ENSG00000211747";
chr7	StringTie	exon	142626649	142626757	1000	+	.	gene_id "MSTRG.180705"; transcript_id "ENST00000390394"; exon_number "1"; gene_name "TRBV20-1"; ref_gene_id "ENSG00000211747";
chr7	StringTie	exon	142627096	142627399	1000	+	.	gene_id "MSTRG.180705"; transcript_id "ENST00000390394"; exon_number "2"; gene_name "TRBV20-1"; ref_gene_id "ENSG00000211747";
chr7	StringTie	transcript	142615716	142616415	1000	+	.	gene_id "MSTRG.180705"; transcript_id "ENST00000611520"; gene_name "TRBV18"; ref_gene_id "ENSG00000276557";
chr7	StringTie	exon	142615716	142615845	1000	+	.	gene_id "MSTRG.180705"; transcript_id "ENST00000611520"; exon_number "1"; gene_name "TRBV18"; ref_gene_id "ENSG00000276557";
chr7	StringTie	exon	142616118	142616415	1000	+	.	gene_id "MSTRG.180705"; transcript_id "ENST00000611520"; exon_number "2"; gene_name "TRBV18"; ref_gene_id "ENSG00000276557";
chr7	StringTie	transcript	142605342	142619662	1000	+	.	gene_id "MSTRG.180705"; transcript_id "MSTRG.180705.1";
chr7	StringTie	exon	142605342	142605426	1000	+	.	gene_id "MSTRG.180705"; transcript_id "MSTRG.180705.1"; exon_number "1";
chr7	StringTie	exon	142615667	142615845	1000	+	.	gene_id "MSTRG.180705"; transcript_id "MSTRG.180705.1"; exon_number "2";
chr7	StringTie	exon	142616118	142616522	1000	+	.	gene_id "MSTRG.180705"; transcript_id "MSTRG.180705.1"; exon_number "3";
chr7	StringTie	exon	142619238	142619662	1000	+	.	gene_id "MSTRG.180705"; transcript_id "MSTRG.180705.1"; exon_number "4";
chr7	StringTie	transcript	142615918	142616415	1000	+	.	gene_id "MSTRG.180705"; transcript_id "MSTRG.180705.10";
chr7	StringTie	exon	142615918	142615952	1000	+	.	gene_id "MSTRG.180705"; transcript_id "MSTRG.180705.10"; exon_number "1";
chr7	StringTie	exon	142616102	142616415	1000	+	.	gene_id "MSTRG.180705"; transcript_id "MSTRG.180705.10"; exon_number "2";
chr7	StringTie	transcript	142618839	142619533	1000	+	.	gene_id "MSTRG.180705"; transcript_id "MSTRG.180705.11";
chr7	StringTie	exon	142618839	142619068	1000	+	.	gene_id "MSTRG.180705"; transcript_id "MSTRG.180705.11"; exon_number "1";
chr7	StringTie	exon	142619238	142619533	1000	+	.	gene_id "MSTRG.180705"; transcript_id "MSTRG.180705.11"; exon_number "2";
chr7	StringTie	transcript	142620618	142627410	1000	+	.	gene_id "MSTRG.180705"; transcript_id "MSTRG.180705.13";
chr7	StringTie	exon	142620618	142621068	1000	+	.	gene_id "MSTRG.180705"; transcript_id "MSTRG.180705.13"; exon_number "1";
chr7	StringTie	exon	142626572	142626757	1000	+	.	gene_id "MSTRG.180705"; transcript_id "MSTRG.180705.13"; exon_number "2";
chr7	StringTie	exon	142627096	142627410	1000	+	.	gene_id "MSTRG.180705"; transcript_id "MSTRG.180705.13"; exon_number "3";
chr7	StringTie	transcript	142620703	142627421	1000	+	.	gene_id "MSTRG.180705"; transcript_id "MSTRG.180705.14";
chr7	StringTie	exon	142620703	142620913	1000	+	.	gene_id "MSTRG.180705"; transcript_id "MSTRG.180705.14"; exon_number "1";
chr7	StringTie	exon	142626568	142626757	1000	+	.	gene_id "MSTRG.180705"; transcript_id "MSTRG.180705.14"; exon_number "2";
chr7	StringTie	exon	142627096	142627421	1000	+	.	gene_id "MSTRG.180705"; transcript_id "MSTRG.180705.14"; exon_number "3";
chr7	StringTie	transcript	142626344	142627450	1000	+	.	gene_id "MSTRG.180705"; transcript_id "MSTRG.180705.15";
chr7	StringTie	exon	142626344	142626901	1000	+	.	gene_id "MSTRG.180705"; transcript_id "MSTRG.180705.15"; exon_number "1";
chr7	StringTie	exon	142627096	142627450	1000	+	.	gene_id "MSTRG.180705"; transcript_id "MSTRG.180705.15"; exon_number "2";
chr7	StringTie	transcript	142626544	142627417	1000	+	.	gene_id "MSTRG.180705"; transcript_id "MSTRG.180705.16";
chr7	StringTie	exon	142626544	142626757	1000	+	.	gene_id "MSTRG.180705"; transcript_id "MSTRG.180705.16"; exon_number "1";
chr7	StringTie	exon	142627221	142627417	1000	+	.	gene_id "MSTRG.180705"; transcript_id "MSTRG.180705.16"; exon_number "2";
chr7	StringTie	transcript	142626578	142627415	1000	+	.	gene_id "MSTRG.180705"; transcript_id "MSTRG.180705.17";
chr7	StringTie	exon	142626578	142626901	1000	+	.	gene_id "MSTRG.180705"; transcript_id "MSTRG.180705.17"; exon_number "1";
chr7	StringTie	exon	142627093	142627415	1000	+	.	gene_id "MSTRG.180705"; transcript_id "MSTRG.180705.17"; exon_number "2";
chr7	StringTie	transcript	142614808	142619628	1000	+	.	gene_id "MSTRG.180705"; transcript_id "MSTRG.180705.2";
chr7	StringTie	exon	142614808	142614864	1000	+	.	gene_id "MSTRG.180705"; transcript_id "MSTRG.180705.2"; exon_number "1";
chr7	StringTie	exon	142615667	142615845	1000	+	.	gene_id "MSTRG.180705"; transcript_id "MSTRG.180705.2"; exon_number "2";
chr7	StringTie	exon	142616118	142616522	1000	+	.	gene_id "MSTRG.180705"; transcript_id "MSTRG.180705.2"; exon_number "3";
chr7	StringTie	exon	142619238	142619628	1000	+	.	gene_id "MSTRG.180705"; transcript_id "MSTRG.180705.2"; exon_number "4";
chr7	StringTie	transcript	142615244	142619590	1000	+	.	gene_id "MSTRG.180705"; transcript_id "MSTRG.180705.3";
chr7	StringTie	exon	142615244	142615845	1000	+	.	gene_id "MSTRG.180705"; transcript_id "MSTRG.180705.3"; exon_number "1";
chr7	StringTie	exon	142616118	142616522	1000	+	.	gene_id "MSTRG.180705"; transcript_id "MSTRG.180705.3"; exon_number "2";
chr7	StringTie	exon	142617511	142617700	1000	+	.	gene_id "MSTRG.180705"; transcript_id "MSTRG.180705.3"; exon_number "3";
chr7	StringTie	exon	142619238	142619590	1000	+	.	gene_id "MSTRG.180705"; transcript_id "MSTRG.180705.3"; exon_number "4";
chr7	StringTie	transcript	142615456	142621388	1000	+	.	gene_id "MSTRG.180705"; transcript_id "MSTRG.180705.4";
chr7	StringTie	exon	142615456	142615845	1000	+	.	gene_id "MSTRG.180705"; transcript_id "MSTRG.180705.4"; exon_number "1";
chr7	StringTie	exon	142616118	142616522	1000	+	.	gene_id "MSTRG.180705"; transcript_id "MSTRG.180705.4"; exon_number "2";
chr7	StringTie	exon	142617287	142619105	1000	+	.	gene_id "MSTRG.180705"; transcript_id "MSTRG.180705.4"; exon_number "3";
chr7	StringTie	exon	142619238	142619596	1000	+	.	gene_id "MSTRG.180705"; transcript_id "MSTRG.180705.4"; exon_number "4";
chr7	StringTie	exon	142621267	142621388	1000	+	.	gene_id "MSTRG.180705"; transcript_id "MSTRG.180705.4"; exon_number "5";
chr7	StringTie	transcript	142615550	142627510	1000	+	.	gene_id "MSTRG.180705"; transcript_id "MSTRG.180705.5";
chr7	StringTie	exon	142615550	142615845	1000	+	.	gene_id "MSTRG.180705"; transcript_id "MSTRG.180705.5"; exon_number "1";
chr7	StringTie	exon	142616102	142616522	1000	+	.	gene_id "MSTRG.180705"; transcript_id "MSTRG.180705.5"; exon_number "2";
chr7	StringTie	exon	142626568	142626757	1000	+	.	gene_id "MSTRG.180705"; transcript_id "MSTRG.180705.5"; exon_number "3";
chr7	StringTie	exon	142627093	142627510	1000	+	.	gene_id "MSTRG.180705"; transcript_id "MSTRG.180705.5"; exon_number "4";
chr7	StringTie	transcript	142615552	142627414	1000	+	.	gene_id "MSTRG.180705"; transcript_id "MSTRG.180705.6";
chr7	StringTie	exon	142615552	142615845	1000	+	.	gene_id "MSTRG.180705"; transcript_id "MSTRG.180705.6"; exon_number "1";
chr7	StringTie	exon	142616118	142616522	1000	+	.	gene_id "MSTRG.180705"; transcript_id "MSTRG.180705.6"; exon_number "2";
chr7	StringTie	exon	142621267	142621793	1000	+	.	gene_id "MSTRG.180705"; transcript_id "MSTRG.180705.6"; exon_number "3";
chr7	StringTie	exon	142626568	142626757	1000	+	.	gene_id "MSTRG.180705"; transcript_id "MSTRG.180705.6"; exon_number "4";
chr7	StringTie	exon	142627096	142627414	1000	+	.	gene_id "MSTRG.180705"; transcript_id "MSTRG.180705.6"; exon_number "5";
chr7	StringTie	transcript	142615568	142619235	1000	+	.	gene_id "MSTRG.180705"; transcript_id "MSTRG.180705.7";
chr7	StringTie	exon	142615568	142615845	1000	+	.	gene_id "MSTRG.180705"; transcript_id "MSTRG.180705.7"; exon_number "1";
chr7	StringTie	exon	142616118	142616522	1000	+	.	gene_id "MSTRG.180705"; transcript_id "MSTRG.180705.7"; exon_number "2";
chr7	StringTie	exon	142619215	142619235	1000	+	.	gene_id "MSTRG.180705"; transcript_id "MSTRG.180705.7"; exon_number "3";
chr7	StringTie	transcript	142615575	142619575	1000	+	.	gene_id "MSTRG.180705"; transcript_id "MSTRG.180705.8";
chr7	StringTie	exon	142615575	142615845	1000	+	.	gene_id "MSTRG.180705"; transcript_id "MSTRG.180705.8"; exon_number "1";
chr7	StringTie	exon	142619238	142619575	1000	+	.	gene_id "MSTRG.180705"; transcript_id "MSTRG.180705.8"; exon_number "2";
chr7	StringTie	transcript	142628481	142628867	1000	.	.	gene_id "MSTRG.180706"; transcript_id "MSTRG.180706.1";
chr7	StringTie	exon	142628481	142628867	1000	.	.	gene_id "MSTRG.180706"; transcript_id "MSTRG.180706.1"; exon_number "1";
chr7	StringTie	transcript	142629776	142630209	1000	.	.	gene_id "MSTRG.180707"; transcript_id "MSTRG.180707.1";
chr7	StringTie	exon	142629776	142630209	1000	.	.	gene_id "MSTRG.180707"; transcript_id "MSTRG.180707.1"; exon_number "1";
chr7	StringTie	transcript	142633132	142634412	1000	.	.	gene_id "MSTRG.180708"; transcript_id "MSTRG.180708.1";
chr7	StringTie	exon	142633132	142634412	1000	.	.	gene_id "MSTRG.180708"; transcript_id "MSTRG.180708.1"; exon_number "1";
chr7	StringTie	transcript	142636924	142637384	1000	+	.	gene_id "MSTRG.180709"; transcript_id "ENST00000453262"; gene_name "TRBV21-1"; ref_gene_id "ENSG00000251578";
chr7	StringTie	exon	142636924	142636973	1000	+	.	gene_id "MSTRG.180709"; transcript_id "ENST00000453262"; exon_number "1"; gene_name "TRBV21-1"; ref_gene_id "ENSG00000251578";
chr7	StringTie	exon	142637087	142637384	1000	+	.	gene_id "MSTRG.180709"; transcript_id "ENST00000453262"; exon_number "2"; gene_name "TRBV21-1"; ref_gene_id "ENSG00000251578";
chr7	StringTie	transcript	142636766	142639245	1000	+	.	gene_id "MSTRG.180709"; transcript_id "MSTRG.180709.1";
chr7	StringTie	exon	142636766	142639245	1000	+	.	gene_id "MSTRG.180709"; transcript_id "MSTRG.180709.1"; exon_number "1";
chr7	StringTie	transcript	142636900	142637381	1000	+	.	gene_id "MSTRG.180709"; transcript_id "MSTRG.180709.2";
chr7	StringTie	exon	142636900	142636973	1000	+	.	gene_id "MSTRG.180709"; transcript_id "MSTRG.180709.2"; exon_number "1";
chr7	StringTie	exon	142637245	142637381	1000	+	.	gene_id "MSTRG.180709"; transcript_id "MSTRG.180709.2"; exon_number "2";
chr10	StringTie	transcript	27070	28671	1000	-	.	gene_id "MSTRG.18071"; transcript_id "MSTRG.18071.1";
chr10	StringTie	exon	27070	28671	1000	-	.	gene_id "MSTRG.18071"; transcript_id "MSTRG.18071.1"; exon_number "1";
chr7	StringTie	transcript	142640361	142640805	1000	.	.	gene_id "MSTRG.180710"; transcript_id "MSTRG.180710.1";
chr7	StringTie	exon	142640361	142640805	1000	.	.	gene_id "MSTRG.180710"; transcript_id "MSTRG.180710.1"; exon_number "1";
chr7	StringTie	transcript	142641746	142642196	1000	+	.	gene_id "MSTRG.180711"; transcript_id "ENST00000424543"; gene_name "TRBV22-1"; ref_gene_id "ENSG00000240578";
chr7	StringTie	exon	142641746	142641794	1000	+	.	gene_id "MSTRG.180711"; transcript_id "ENST00000424543"; exon_number "1"; gene_name "TRBV22-1"; ref_gene_id "ENSG00000240578";
chr7	StringTie	exon	142641909	142642196	1000	+	.	gene_id "MSTRG.180711"; transcript_id "ENST00000424543"; exon_number "2"; gene_name "TRBV22-1"; ref_gene_id "ENSG00000240578";
chr7	StringTie	transcript	142645961	142646467	1000	+	.	gene_id "MSTRG.180712"; transcript_id "ENST00000390396"; gene_name "TRBV23-1"; ref_gene_id "ENSG00000211749";
chr7	StringTie	exon	142645961	142646009	1000	+	.	gene_id "MSTRG.180712"; transcript_id "ENST00000390396"; exon_number "1"; gene_name "TRBV23-1"; ref_gene_id "ENSG00000211749";
chr7	StringTie	exon	142646170	142646467	1000	+	.	gene_id "MSTRG.180712"; transcript_id "ENST00000390396"; exon_number "2"; gene_name "TRBV23-1"; ref_gene_id "ENSG00000211749";
chr7	StringTie	transcript	142645506	142646586	1000	+	.	gene_id "MSTRG.180712"; transcript_id "MSTRG.180712.1";
chr7	StringTie	exon	142645506	142646586	1000	+	.	gene_id "MSTRG.180712"; transcript_id "MSTRG.180712.1"; exon_number "1";
chr7	StringTie	transcript	142654170	142654440	1000	.	.	gene_id "MSTRG.180713"; transcript_id "MSTRG.180713.1";
chr7	StringTie	exon	142654170	142654440	1000	.	.	gene_id "MSTRG.180713"; transcript_id "MSTRG.180713.1"; exon_number "1";
chr7	StringTie	transcript	142655474	142656122	1000	.	.	gene_id "MSTRG.180714"; transcript_id "MSTRG.180714.1";
chr7	StringTie	exon	142655474	142656122	1000	.	.	gene_id "MSTRG.180714"; transcript_id "MSTRG.180714.1"; exon_number "1";
chr7	StringTie	transcript	140453040	140479569	1000	-	.	gene_id "MSTRG.180715"; transcript_id "ENST00000255977"; gene_name "MKRN1"; ref_gene_id "ENSG00000133606";
chr7	StringTie	exon	140453040	140454729	1000	-	.	gene_id "MSTRG.180715"; transcript_id "ENST00000255977"; exon_number "1"; gene_name "MKRN1"; ref_gene_id "ENSG00000133606";
chr7	StringTie	exon	140455095	140455233	1000	-	.	gene_id "MSTRG.180715"; transcript_id "ENST00000255977"; exon_number "2"; gene_name "MKRN1"; ref_gene_id "ENSG00000133606";
chr7	StringTie	exon	140455790	140455900	1000	-	.	gene_id "MSTRG.180715"; transcript_id "ENST00000255977"; exon_number "3"; gene_name "MKRN1"; ref_gene_id "ENSG00000133606";
chr7	StringTie	exon	140456652	140456866	1000	-	.	gene_id "MSTRG.180715"; transcript_id "ENST00000255977"; exon_number "4"; gene_name "MKRN1"; ref_gene_id "ENSG00000133606";
chr7	StringTie	exon	140459007	140459233	1000	-	.	gene_id "MSTRG.180715"; transcript_id "ENST00000255977"; exon_number "5"; gene_name "MKRN1"; ref_gene_id "ENSG00000133606";
chr7	StringTie	exon	140459707	140459936	1000	-	.	gene_id "MSTRG.180715"; transcript_id "ENST00000255977"; exon_number "6"; gene_name "MKRN1"; ref_gene_id "ENSG00000133606";
chr7	StringTie	exon	140471883	140472011	1000	-	.	gene_id "MSTRG.180715"; transcript_id "ENST00000255977"; exon_number "7"; gene_name "MKRN1"; ref_gene_id "ENSG00000133606";
chr7	StringTie	exon	140479160	140479569	1000	-	.	gene_id "MSTRG.180715"; transcript_id "ENST00000255977"; exon_number "8"; gene_name "MKRN1"; ref_gene_id "ENSG00000133606";
chr7	StringTie	transcript	140456192	140479499	1000	-	.	gene_id "MSTRG.180715"; transcript_id "ENST00000443720"; gene_name "MKRN1"; ref_gene_id "ENSG00000133606";
chr7	StringTie	exon	140456192	140456866	1000	-	.	gene_id "MSTRG.180715"; transcript_id "ENST00000443720"; exon_number "1"; gene_name "MKRN1"; ref_gene_id "ENSG00000133606";
chr7	StringTie	exon	140459007	140459233	1000	-	.	gene_id "MSTRG.180715"; transcript_id "ENST00000443720"; exon_number "2"; gene_name "MKRN1"; ref_gene_id "ENSG00000133606";
chr7	StringTie	exon	140459707	140459936	1000	-	.	gene_id "MSTRG.180715"; transcript_id "ENST00000443720"; exon_number "3"; gene_name "MKRN1"; ref_gene_id "ENSG00000133606";
chr7	StringTie	exon	140471883	140472011	1000	-	.	gene_id "MSTRG.180715"; transcript_id "ENST00000443720"; exon_number "4"; gene_name "MKRN1"; ref_gene_id "ENSG00000133606";
chr7	StringTie	exon	140479160	140479499	1000	-	.	gene_id "MSTRG.180715"; transcript_id "ENST00000443720"; exon_number "5"; gene_name "MKRN1"; ref_gene_id "ENSG00000133606";
chr7	StringTie	transcript	140454464	140455911	1000	-	.	gene_id "MSTRG.180715"; transcript_id "ENST00000463142"; gene_name "MKRN1"; ref_gene_id "ENSG00000133606";
chr7	StringTie	exon	140454464	140454729	1000	-	.	gene_id "MSTRG.180715"; transcript_id "ENST00000463142"; exon_number "1"; gene_name "MKRN1"; ref_gene_id "ENSG00000133606";
chr7	StringTie	exon	140455095	140455233	1000	-	.	gene_id "MSTRG.180715"; transcript_id "ENST00000463142"; exon_number "2"; gene_name "MKRN1"; ref_gene_id "ENSG00000133606";
chr7	StringTie	exon	140455857	140455911	1000	-	.	gene_id "MSTRG.180715"; transcript_id "ENST00000463142"; exon_number "3"; gene_name "MKRN1"; ref_gene_id "ENSG00000133606";
chr7	StringTie	transcript	140459091	140478656	1000	-	.	gene_id "MSTRG.180715"; transcript_id "ENST00000467513"; gene_name "MKRN1"; ref_gene_id "ENSG00000133606";
chr7	StringTie	exon	140459091	140459233	1000	-	.	gene_id "MSTRG.180715"; transcript_id "ENST00000467513"; exon_number "1"; gene_name "MKRN1"; ref_gene_id "ENSG00000133606";
chr7	StringTie	exon	140459707	140459936	1000	-	.	gene_id "MSTRG.180715"; transcript_id "ENST00000467513"; exon_number "2"; gene_name "MKRN1"; ref_gene_id "ENSG00000133606";
chr7	StringTie	exon	140471883	140472011	1000	-	.	gene_id "MSTRG.180715"; transcript_id "ENST00000467513"; exon_number "3"; gene_name "MKRN1"; ref_gene_id "ENSG00000133606";
chr7	StringTie	exon	140474381	140474489	1000	-	.	gene_id "MSTRG.180715"; transcript_id "ENST00000467513"; exon_number "4"; gene_name "MKRN1"; ref_gene_id "ENSG00000133606";
chr7	StringTie	exon	140478135	140478656	1000	-	.	gene_id "MSTRG.180715"; transcript_id "ENST00000467513"; exon_number "5"; gene_name "MKRN1"; ref_gene_id "ENSG00000133606";
chr7	StringTie	transcript	140454665	140456919	1000	-	.	gene_id "MSTRG.180715"; transcript_id "ENST00000468447"; gene_name "MKRN1"; ref_gene_id "ENSG00000133606";
chr7	StringTie	exon	140454665	140454729	1000	-	.	gene_id "MSTRG.180715"; transcript_id "ENST00000468447"; exon_number "1"; gene_name "MKRN1"; ref_gene_id "ENSG00000133606";
chr7	StringTie	exon	140455095	140455233	1000	-	.	gene_id "MSTRG.180715"; transcript_id "ENST00000468447"; exon_number "2"; gene_name "MKRN1"; ref_gene_id "ENSG00000133606";
chr7	StringTie	exon	140455790	140455900	1000	-	.	gene_id "MSTRG.180715"; transcript_id "ENST00000468447"; exon_number "3"; gene_name "MKRN1"; ref_gene_id "ENSG00000133606";
chr7	StringTie	exon	140456652	140456919	1000	-	.	gene_id "MSTRG.180715"; transcript_id "ENST00000468447"; exon_number "4"; gene_name "MKRN1"; ref_gene_id "ENSG00000133606";
chr7	StringTie	transcript	140459007	140479066	1000	-	.	gene_id "MSTRG.180715"; transcript_id "ENST00000471104"; gene_name "MKRN1"; ref_gene_id "ENSG00000133606";
chr7	StringTie	exon	140459007	140459233	1000	-	.	gene_id "MSTRG.180715"; transcript_id "ENST00000471104"; exon_number "1"; gene_name "MKRN1"; ref_gene_id "ENSG00000133606";
chr7	StringTie	exon	140459707	140459936	1000	-	.	gene_id "MSTRG.180715"; transcript_id "ENST00000471104"; exon_number "2"; gene_name "MKRN1"; ref_gene_id "ENSG00000133606";
chr7	StringTie	exon	140471883	140472011	1000	-	.	gene_id "MSTRG.180715"; transcript_id "ENST00000471104"; exon_number "3"; gene_name "MKRN1"; ref_gene_id "ENSG00000133606";
chr7	StringTie	exon	140478600	140479066	1000	-	.	gene_id "MSTRG.180715"; transcript_id "ENST00000471104"; exon_number "4"; gene_name "MKRN1"; ref_gene_id "ENSG00000133606";
chr7	StringTie	transcript	140459798	140479037	1000	-	.	gene_id "MSTRG.180715"; transcript_id "ENST00000473444"; gene_name "MKRN1"; ref_gene_id "ENSG00000133606";
chr7	StringTie	exon	140459798	140459936	1000	-	.	gene_id "MSTRG.180715"; transcript_id "ENST00000473444"; exon_number "1"; gene_name "MKRN1"; ref_gene_id "ENSG00000133606";
chr7	StringTie	exon	140471883	140472011	1000	-	.	gene_id "MSTRG.180715"; transcript_id "ENST00000473444"; exon_number "2"; gene_name "MKRN1"; ref_gene_id "ENSG00000133606";
chr7	StringTie	exon	140473244	140473332	1000	-	.	gene_id "MSTRG.180715"; transcript_id "ENST00000473444"; exon_number "3"; gene_name "MKRN1"; ref_gene_id "ENSG00000133606";
chr7	StringTie	exon	140473775	140473827	1000	-	.	gene_id "MSTRG.180715"; transcript_id "ENST00000473444"; exon_number "4"; gene_name "MKRN1"; ref_gene_id "ENSG00000133606";
chr7	StringTie	exon	140474381	140474489	1000	-	.	gene_id "MSTRG.180715"; transcript_id "ENST00000473444"; exon_number "5"; gene_name "MKRN1"; ref_gene_id "ENSG00000133606";
chr7	StringTie	exon	140478837	140479037	1000	-	.	gene_id "MSTRG.180715"; transcript_id "ENST00000473444"; exon_number "6"; gene_name "MKRN1"; ref_gene_id "ENSG00000133606";
chr7	StringTie	transcript	140454268	140478984	1000	-	.	gene_id "MSTRG.180715"; transcript_id "ENST00000474576"; gene_name "MKRN1"; ref_gene_id "ENSG00000133606";
chr7	StringTie	exon	140454268	140454729	1000	-	.	gene_id "MSTRG.180715"; transcript_id "ENST00000474576"; exon_number "1"; gene_name "MKRN1"; ref_gene_id "ENSG00000133606";
chr7	StringTie	exon	140455095	140455233	1000	-	.	gene_id "MSTRG.180715"; transcript_id "ENST00000474576"; exon_number "2"; gene_name "MKRN1"; ref_gene_id "ENSG00000133606";
chr7	StringTie	exon	140455790	140455900	1000	-	.	gene_id "MSTRG.180715"; transcript_id "ENST00000474576"; exon_number "3"; gene_name "MKRN1"; ref_gene_id "ENSG00000133606";
chr7	StringTie	exon	140456652	140456866	1000	-	.	gene_id "MSTRG.180715"; transcript_id "ENST00000474576"; exon_number "4"; gene_name "MKRN1"; ref_gene_id "ENSG00000133606";
chr7	StringTie	exon	140459007	140459233	1000	-	.	gene_id "MSTRG.180715"; transcript_id "ENST00000474576"; exon_number "5"; gene_name "MKRN1"; ref_gene_id "ENSG00000133606";
chr7	StringTie	exon	140459707	140459936	1000	-	.	gene_id "MSTRG.180715"; transcript_id "ENST00000474576"; exon_number "6"; gene_name "MKRN1"; ref_gene_id "ENSG00000133606";
chr7	StringTie	exon	140471883	140472011	1000	-	.	gene_id "MSTRG.180715"; transcript_id "ENST00000474576"; exon_number "7"; gene_name "MKRN1"; ref_gene_id "ENSG00000133606";
chr7	StringTie	exon	140478837	140478984	1000	-	.	gene_id "MSTRG.180715"; transcript_id "ENST00000474576"; exon_number "8"; gene_name "MKRN1"; ref_gene_id "ENSG00000133606";
chr7	StringTie	transcript	140453047	140479336	1000	-	.	gene_id "MSTRG.180715"; transcript_id "ENST00000475010"; gene_name "MKRN1"; ref_gene_id "ENSG00000133606";
chr7	StringTie	exon	140453047	140454729	1000	-	.	gene_id "MSTRG.180715"; transcript_id "ENST00000475010"; exon_number "1"; gene_name "MKRN1"; ref_gene_id "ENSG00000133606";
chr7	StringTie	exon	140455095	140455900	1000	-	.	gene_id "MSTRG.180715"; transcript_id "ENST00000475010"; exon_number "2"; gene_name "MKRN1"; ref_gene_id "ENSG00000133606";
chr7	StringTie	exon	140456652	140456866	1000	-	.	gene_id "MSTRG.180715"; transcript_id "ENST00000475010"; exon_number "3"; gene_name "MKRN1"; ref_gene_id "ENSG00000133606";
chr7	StringTie	exon	140459007	140459233	1000	-	.	gene_id "MSTRG.180715"; transcript_id "ENST00000475010"; exon_number "4"; gene_name "MKRN1"; ref_gene_id "ENSG00000133606";
chr7	StringTie	exon	140459707	140459936	1000	-	.	gene_id "MSTRG.180715"; transcript_id "ENST00000475010"; exon_number "5"; gene_name "MKRN1"; ref_gene_id "ENSG00000133606";
chr7	StringTie	exon	140471883	140472011	1000	-	.	gene_id "MSTRG.180715"; transcript_id "ENST00000475010"; exon_number "6"; gene_name "MKRN1"; ref_gene_id "ENSG00000133606";
chr7	StringTie	exon	140479160	140479336	1000	-	.	gene_id "MSTRG.180715"; transcript_id "ENST00000475010"; exon_number "7"; gene_name "MKRN1"; ref_gene_id "ENSG00000133606";
chr7	StringTie	transcript	140459841	140479182	1000	-	.	gene_id "MSTRG.180715"; transcript_id "ENST00000475180"; gene_name "MKRN1"; ref_gene_id "ENSG00000133606";
chr7	StringTie	exon	140459841	140459936	1000	-	.	gene_id "MSTRG.180715"; transcript_id "ENST00000475180"; exon_number "1"; gene_name "MKRN1"; ref_gene_id "ENSG00000133606";
chr7	StringTie	exon	140471883	140472011	1000	-	.	gene_id "MSTRG.180715"; transcript_id "ENST00000475180"; exon_number "2"; gene_name "MKRN1"; ref_gene_id "ENSG00000133606";
chr7	StringTie	exon	140472203	140472405	1000	-	.	gene_id "MSTRG.180715"; transcript_id "ENST00000475180"; exon_number "3"; gene_name "MKRN1"; ref_gene_id "ENSG00000133606";
chr7	StringTie	exon	140474381	140474489	1000	-	.	gene_id "MSTRG.180715"; transcript_id "ENST00000475180"; exon_number "4"; gene_name "MKRN1"; ref_gene_id "ENSG00000133606";
chr7	StringTie	exon	140479160	140479182	1000	-	.	gene_id "MSTRG.180715"; transcript_id "ENST00000475180"; exon_number "5"; gene_name "MKRN1"; ref_gene_id "ENSG00000133606";
chr7	StringTie	transcript	140456180	140478926	1000	-	.	gene_id "MSTRG.180715"; transcript_id "ENST00000480552"; gene_name "MKRN1"; ref_gene_id "ENSG00000133606";
chr7	StringTie	exon	140456180	140456866	1000	-	.	gene_id "MSTRG.180715"; transcript_id "ENST00000480552"; exon_number "1"; gene_name "MKRN1"; ref_gene_id "ENSG00000133606";
chr7	StringTie	exon	140471883	140472011	1000	-	.	gene_id "MSTRG.180715"; transcript_id "ENST00000480552"; exon_number "2"; gene_name "MKRN1"; ref_gene_id "ENSG00000133606";
chr7	StringTie	exon	140478837	140478926	1000	-	.	gene_id "MSTRG.180715"; transcript_id "ENST00000480552"; exon_number "3"; gene_name "MKRN1"; ref_gene_id "ENSG00000133606";
chr7	StringTie	transcript	140459929	140479536	1000	-	.	gene_id "MSTRG.180715"; transcript_id "ENST00000481705"; gene_name "MKRN1"; ref_gene_id "ENSG00000133606";
chr7	StringTie	exon	140459929	140459936	1000	-	.	gene_id "MSTRG.180715"; transcript_id "ENST00000481705"; exon_number "1"; gene_name "MKRN1"; ref_gene_id "ENSG00000133606";
chr7	StringTie	exon	140460122	140460243	1000	-	.	gene_id "MSTRG.180715"; transcript_id "ENST00000481705"; exon_number "2"; gene_name "MKRN1"; ref_gene_id "ENSG00000133606";
chr7	StringTie	exon	140471883	140472011	1000	-	.	gene_id "MSTRG.180715"; transcript_id "ENST00000481705"; exon_number "3"; gene_name "MKRN1"; ref_gene_id "ENSG00000133606";
chr7	StringTie	exon	140479160	140479536	1000	-	.	gene_id "MSTRG.180715"; transcript_id "ENST00000481705"; exon_number "4"; gene_name "MKRN1"; ref_gene_id "ENSG00000133606";
chr7	StringTie	transcript	140459178	140478503	1000	-	.	gene_id "MSTRG.180715"; transcript_id "ENST00000494939"; gene_name "MKRN1"; ref_gene_id "ENSG00000133606";
chr7	StringTie	exon	140459178	140459233	1000	-	.	gene_id "MSTRG.180715"; transcript_id "ENST00000494939"; exon_number "1"; gene_name "MKRN1"; ref_gene_id "ENSG00000133606";
chr7	StringTie	exon	140459707	140459936	1000	-	.	gene_id "MSTRG.180715"; transcript_id "ENST00000494939"; exon_number "2"; gene_name "MKRN1"; ref_gene_id "ENSG00000133606";
chr7	StringTie	exon	140471883	140472011	1000	-	.	gene_id "MSTRG.180715"; transcript_id "ENST00000494939"; exon_number "3"; gene_name "MKRN1"; ref_gene_id "ENSG00000133606";
chr7	StringTie	exon	140478135	140478503	1000	-	.	gene_id "MSTRG.180715"; transcript_id "ENST00000494939"; exon_number "4"; gene_name "MKRN1"; ref_gene_id "ENSG00000133606";
chr7	StringTie	transcript	140454143	140479368	1000	-	.	gene_id "MSTRG.180715"; transcript_id "ENST00000495305"; gene_name "MKRN1"; ref_gene_id "ENSG00000133606";
chr7	StringTie	exon	140454143	140454729	1000	-	.	gene_id "MSTRG.180715"; transcript_id "ENST00000495305"; exon_number "1"; gene_name "MKRN1"; ref_gene_id "ENSG00000133606";
chr7	StringTie	exon	140455095	140455233	1000	-	.	gene_id "MSTRG.180715"; transcript_id "ENST00000495305"; exon_number "2"; gene_name "MKRN1"; ref_gene_id "ENSG00000133606";
chr7	StringTie	exon	140455790	140455900	1000	-	.	gene_id "MSTRG.180715"; transcript_id "ENST00000495305"; exon_number "3"; gene_name "MKRN1"; ref_gene_id "ENSG00000133606";
chr7	StringTie	exon	140456652	140456866	1000	-	.	gene_id "MSTRG.180715"; transcript_id "ENST00000495305"; exon_number "4"; gene_name "MKRN1"; ref_gene_id "ENSG00000133606";
chr7	StringTie	exon	140471883	140472011	1000	-	.	gene_id "MSTRG.180715"; transcript_id "ENST00000495305"; exon_number "5"; gene_name "MKRN1"; ref_gene_id "ENSG00000133606";
chr7	StringTie	exon	140479160	140479368	1000	-	.	gene_id "MSTRG.180715"; transcript_id "ENST00000495305"; exon_number "6"; gene_name "MKRN1"; ref_gene_id "ENSG00000133606";
chr7	StringTie	transcript	140456186	140479355	1000	-	.	gene_id "MSTRG.180715"; transcript_id "ENST00000496169"; gene_name "MKRN1"; ref_gene_id "ENSG00000133606";
chr7	StringTie	exon	140456186	140456866	1000	-	.	gene_id "MSTRG.180715"; transcript_id "ENST00000496169"; exon_number "1"; gene_name "MKRN1"; ref_gene_id "ENSG00000133606";
chr7	StringTie	exon	140459007	140459233	1000	-	.	gene_id "MSTRG.180715"; transcript_id "ENST00000496169"; exon_number "2"; gene_name "MKRN1"; ref_gene_id "ENSG00000133606";
chr7	StringTie	exon	140459707	140459936	1000	-	.	gene_id "MSTRG.180715"; transcript_id "ENST00000496169"; exon_number "3"; gene_name "MKRN1"; ref_gene_id "ENSG00000133606";
chr7	StringTie	exon	140471883	140472011	1000	-	.	gene_id "MSTRG.180715"; transcript_id "ENST00000496169"; exon_number "4"; gene_name "MKRN1"; ref_gene_id "ENSG00000133606";
chr7	StringTie	exon	140473775	140473827	1000	-	.	gene_id "MSTRG.180715"; transcript_id "ENST00000496169"; exon_number "5"; gene_name "MKRN1"; ref_gene_id "ENSG00000133606";
chr7	StringTie	exon	140474381	140474489	1000	-	.	gene_id "MSTRG.180715"; transcript_id "ENST00000496169"; exon_number "6"; gene_name "MKRN1"; ref_gene_id "ENSG00000133606";
chr7	StringTie	exon	140479160	140479355	1000	-	.	gene_id "MSTRG.180715"; transcript_id "ENST00000496169"; exon_number "7"; gene_name "MKRN1"; ref_gene_id "ENSG00000133606";
chr7	StringTie	transcript	140459772	140479354	1000	-	.	gene_id "MSTRG.180715"; transcript_id "ENST00000498535"; gene_name "MKRN1"; ref_gene_id "ENSG00000133606";
chr7	StringTie	exon	140459772	140459936	1000	-	.	gene_id "MSTRG.180715"; transcript_id "ENST00000498535"; exon_number "1"; gene_name "MKRN1"; ref_gene_id "ENSG00000133606";
chr7	StringTie	exon	140471883	140472011	1000	-	.	gene_id "MSTRG.180715"; transcript_id "ENST00000498535"; exon_number "2"; gene_name "MKRN1"; ref_gene_id "ENSG00000133606";
chr7	StringTie	exon	140475218	140475335	1000	-	.	gene_id "MSTRG.180715"; transcript_id "ENST00000498535"; exon_number "3"; gene_name "MKRN1"; ref_gene_id "ENSG00000133606";
chr7	StringTie	exon	140479160	140479354	1000	-	.	gene_id "MSTRG.180715"; transcript_id "ENST00000498535"; exon_number "4"; gene_name "MKRN1"; ref_gene_id "ENSG00000133606";
chr7	StringTie	transcript	140452651	140479521	1000	-	.	gene_id "MSTRG.180715"; transcript_id "MSTRG.180715.1";
chr7	StringTie	exon	140452651	140454408	1000	-	.	gene_id "MSTRG.180715"; transcript_id "MSTRG.180715.1"; exon_number "1";
chr7	StringTie	exon	140454456	140454729	1000	-	.	gene_id "MSTRG.180715"; transcript_id "MSTRG.180715.1"; exon_number "2";
chr7	StringTie	exon	140455095	140455233	1000	-	.	gene_id "MSTRG.180715"; transcript_id "MSTRG.180715.1"; exon_number "3";
chr7	StringTie	exon	140455790	140455900	1000	-	.	gene_id "MSTRG.180715"; transcript_id "MSTRG.180715.1"; exon_number "4";
chr7	StringTie	exon	140456652	140456866	1000	-	.	gene_id "MSTRG.180715"; transcript_id "MSTRG.180715.1"; exon_number "5";
chr7	StringTie	exon	140459007	140459233	1000	-	.	gene_id "MSTRG.180715"; transcript_id "MSTRG.180715.1"; exon_number "6";
chr7	StringTie	exon	140459707	140459936	1000	-	.	gene_id "MSTRG.180715"; transcript_id "MSTRG.180715.1"; exon_number "7";
chr7	StringTie	exon	140471883	140472011	1000	-	.	gene_id "MSTRG.180715"; transcript_id "MSTRG.180715.1"; exon_number "8";
chr7	StringTie	exon	140478379	140479521	1000	-	.	gene_id "MSTRG.180715"; transcript_id "MSTRG.180715.1"; exon_number "9";
chr7	StringTie	transcript	140452914	140479081	1000	-	.	gene_id "MSTRG.180715"; transcript_id "MSTRG.180715.10";
chr7	StringTie	exon	140452914	140454408	1000	-	.	gene_id "MSTRG.180715"; transcript_id "MSTRG.180715.10"; exon_number "1";
chr7	StringTie	exon	140454454	140454729	1000	-	.	gene_id "MSTRG.180715"; transcript_id "MSTRG.180715.10"; exon_number "2";
chr7	StringTie	exon	140455095	140455233	1000	-	.	gene_id "MSTRG.180715"; transcript_id "MSTRG.180715.10"; exon_number "3";
chr7	StringTie	exon	140455790	140455900	1000	-	.	gene_id "MSTRG.180715"; transcript_id "MSTRG.180715.10"; exon_number "4";
chr7	StringTie	exon	140456652	140456866	1000	-	.	gene_id "MSTRG.180715"; transcript_id "MSTRG.180715.10"; exon_number "5";
chr7	StringTie	exon	140459007	140459233	1000	-	.	gene_id "MSTRG.180715"; transcript_id "MSTRG.180715.10"; exon_number "6";
chr7	StringTie	exon	140459707	140459936	1000	-	.	gene_id "MSTRG.180715"; transcript_id "MSTRG.180715.10"; exon_number "7";
chr7	StringTie	exon	140471883	140472011	1000	-	.	gene_id "MSTRG.180715"; transcript_id "MSTRG.180715.10"; exon_number "8";
chr7	StringTie	exon	140474381	140474489	1000	-	.	gene_id "MSTRG.180715"; transcript_id "MSTRG.180715.10"; exon_number "9";
chr7	StringTie	exon	140478600	140479081	1000	-	.	gene_id "MSTRG.180715"; transcript_id "MSTRG.180715.10"; exon_number "10";
chr7	StringTie	transcript	140453030	140478503	1000	-	.	gene_id "MSTRG.180715"; transcript_id "MSTRG.180715.100";
chr7	StringTie	exon	140453030	140454408	1000	-	.	gene_id "MSTRG.180715"; transcript_id "MSTRG.180715.100"; exon_number "1";
chr7	StringTie	exon	140454462	140454729	1000	-	.	gene_id "MSTRG.180715"; transcript_id "MSTRG.180715.100"; exon_number "2";
chr7	StringTie	exon	140455095	140455233	1000	-	.	gene_id "MSTRG.180715"; transcript_id "MSTRG.180715.100"; exon_number "3";
chr7	StringTie	exon	140455790	140455900	1000	-	.	gene_id "MSTRG.180715"; transcript_id "MSTRG.180715.100"; exon_number "4";
chr7	StringTie	exon	140456652	140456866	1000	-	.	gene_id "MSTRG.180715"; transcript_id "MSTRG.180715.100"; exon_number "5";
chr7	StringTie	exon	140459007	140459233	1000	-	.	gene_id "MSTRG.180715"; transcript_id "MSTRG.180715.100"; exon_number "6";
chr7	StringTie	exon	140459707	140459936	1000	-	.	gene_id "MSTRG.180715"; transcript_id "MSTRG.180715.100"; exon_number "7";
chr7	StringTie	exon	140471883	140472011	1000	-	.	gene_id "MSTRG.180715"; transcript_id "MSTRG.180715.100"; exon_number "8";
chr7	StringTie	exon	140478135	140478503	1000	-	.	gene_id "MSTRG.180715"; transcript_id "MSTRG.180715.100"; exon_number "9";
chr7	StringTie	transcript	140453030	140479557	1000	-	.	gene_id "MSTRG.180715"; transcript_id "MSTRG.180715.101";
chr7	StringTie	exon	140453030	140453478	1000	-	.	gene_id "MSTRG.180715"; transcript_id "MSTRG.180715.101"; exon_number "1";
chr7	StringTie	exon	140453855	140454729	1000	-	.	gene_id "MSTRG.180715"; transcript_id "MSTRG.180715.101"; exon_number "2";
chr7	StringTie	exon	140455095	140455233	1000	-	.	gene_id "MSTRG.180715"; transcript_id "MSTRG.180715.101"; exon_number "3";
chr7	StringTie	exon	140455790	140455900	1000	-	.	gene_id "MSTRG.180715"; transcript_id "MSTRG.180715.101"; exon_number "4";
chr7	StringTie	exon	140456652	140456866	1000	-	.	gene_id "MSTRG.180715"; transcript_id "MSTRG.180715.101"; exon_number "5";
chr7	StringTie	exon	140459007	140459233	1000	-	.	gene_id "MSTRG.180715"; transcript_id "MSTRG.180715.101"; exon_number "6";
chr7	StringTie	exon	140459707	140459936	1000	-	.	gene_id "MSTRG.180715"; transcript_id "MSTRG.180715.101"; exon_number "7";
chr7	StringTie	exon	140471883	140472011	1000	-	.	gene_id "MSTRG.180715"; transcript_id "MSTRG.180715.101"; exon_number "8";
chr7	StringTie	exon	140474381	140474489	1000	-	.	gene_id "MSTRG.180715"; transcript_id "MSTRG.180715.101"; exon_number "9";
chr7	StringTie	exon	140478600	140479557	1000	-	.	gene_id "MSTRG.180715"; transcript_id "MSTRG.180715.101"; exon_number "10";
chr7	StringTie	transcript	140453032	140479182	1000	-	.	gene_id "MSTRG.180715"; transcript_id "MSTRG.180715.102";
chr7	StringTie	exon	140453032	140454729	1000	-	.	gene_id "MSTRG.180715"; transcript_id "MSTRG.180715.102"; exon_number "1";
chr7	StringTie	exon	140455095	140455233	1000	-	.	gene_id "MSTRG.180715"; transcript_id "MSTRG.180715.102"; exon_number "2";
chr7	StringTie	exon	140455790	140456866	1000	-	.	gene_id "MSTRG.180715"; transcript_id "MSTRG.180715.102"; exon_number "3";
chr7	StringTie	exon	140459007	140459233	1000	-	.	gene_id "MSTRG.180715"; transcript_id "MSTRG.180715.102"; exon_number "4";
chr7	StringTie	exon	140459707	140459936	1000	-	.	gene_id "MSTRG.180715"; transcript_id "MSTRG.180715.102"; exon_number "5";
chr7	StringTie	exon	140471883	140472011	1000	-	.	gene_id "MSTRG.180715"; transcript_id "MSTRG.180715.102"; exon_number "6";
chr7	StringTie	exon	140472203	140472405	1000	-	.	gene_id "MSTRG.180715"; transcript_id "MSTRG.180715.102"; exon_number "7";
chr7	StringTie	exon	140474381	140474489	1000	-	.	gene_id "MSTRG.180715"; transcript_id "MSTRG.180715.102"; exon_number "8";
chr7	StringTie	exon	140479160	140479182	1000	-	.	gene_id "MSTRG.180715"; transcript_id "MSTRG.180715.102"; exon_number "9";
chr7	StringTie	transcript	140453032	140479520	1000	-	.	gene_id "MSTRG.180715"; transcript_id "MSTRG.180715.103";
chr7	StringTie	exon	140453032	140454408	1000	-	.	gene_id "MSTRG.180715"; transcript_id "MSTRG.180715.103"; exon_number "1";
chr7	StringTie	exon	140454456	140454729	1000	-	.	gene_id "MSTRG.180715"; transcript_id "MSTRG.180715.103"; exon_number "2";
chr7	StringTie	exon	140455095	140455233	1000	-	.	gene_id "MSTRG.180715"; transcript_id "MSTRG.180715.103"; exon_number "3";
chr7	StringTie	exon	140455790	140455900	1000	-	.	gene_id "MSTRG.180715"; transcript_id "MSTRG.180715.103"; exon_number "4";
chr7	StringTie	exon	140456652	140456866	1000	-	.	gene_id "MSTRG.180715"; transcript_id "MSTRG.180715.103"; exon_number "5";
chr7	StringTie	exon	140459007	140459233	1000	-	.	gene_id "MSTRG.180715"; transcript_id "MSTRG.180715.103"; exon_number "6";
chr7	StringTie	exon	140459707	140459936	1000	-	.	gene_id "MSTRG.180715"; transcript_id "MSTRG.180715.103"; exon_number "7";
chr7	StringTie	exon	140465387	140465469	1000	-	.	gene_id "MSTRG.180715"; transcript_id "MSTRG.180715.103"; exon_number "8";
chr7	StringTie	exon	140471883	140472011	1000	-	.	gene_id "MSTRG.180715"; transcript_id "MSTRG.180715.103"; exon_number "9";
chr7	StringTie	exon	140478379	140478556	1000	-	.	gene_id "MSTRG.180715"; transcript_id "MSTRG.180715.103"; exon_number "10";
chr7	StringTie	exon	140479160	140479520	1000	-	.	gene_id "MSTRG.180715"; transcript_id "MSTRG.180715.103"; exon_number "11";
chr7	StringTie	transcript	140453033	140479550	1000	-	.	gene_id "MSTRG.180715"; transcript_id "MSTRG.180715.104";
chr7	StringTie	exon	140453033	140454729	1000	-	.	gene_id "MSTRG.180715"; transcript_id "MSTRG.180715.104"; exon_number "1";
chr7	StringTie	exon	140455095	140455233	1000	-	.	gene_id "MSTRG.180715"; transcript_id "MSTRG.180715.104"; exon_number "2";
chr7	StringTie	exon	140455790	140455900	1000	-	.	gene_id "MSTRG.180715"; transcript_id "MSTRG.180715.104"; exon_number "3";
chr7	StringTie	exon	140456652	140456866	1000	-	.	gene_id "MSTRG.180715"; transcript_id "MSTRG.180715.104"; exon_number "4";
chr7	StringTie	exon	140459007	140459233	1000	-	.	gene_id "MSTRG.180715"; transcript_id "MSTRG.180715.104"; exon_number "5";
chr7	StringTie	exon	140459707	140459936	1000	-	.	gene_id "MSTRG.180715"; transcript_id "MSTRG.180715.104"; exon_number "6";
chr7	StringTie	exon	140479160	140479550	1000	-	.	gene_id "MSTRG.180715"; transcript_id "MSTRG.180715.104"; exon_number "7";
chr7	StringTie	transcript	140453033	140479628	1000	-	.	gene_id "MSTRG.180715"; transcript_id "MSTRG.180715.105";
chr7	StringTie	exon	140453033	140454408	1000	-	.	gene_id "MSTRG.180715"; transcript_id "MSTRG.180715.105"; exon_number "1";
chr7	StringTie	exon	140454456	140454729	1000	-	.	gene_id "MSTRG.180715"; transcript_id "MSTRG.180715.105"; exon_number "2";
chr7	StringTie	exon	140455095	140455233	1000	-	.	gene_id "MSTRG.180715"; transcript_id "MSTRG.180715.105"; exon_number "3";
chr7	StringTie	exon	140455790	140455900	1000	-	.	gene_id "MSTRG.180715"; transcript_id "MSTRG.180715.105"; exon_number "4";
chr7	StringTie	exon	140456652	140456866	1000	-	.	gene_id "MSTRG.180715"; transcript_id "MSTRG.180715.105"; exon_number "5";
chr7	StringTie	exon	140459007	140459233	1000	-	.	gene_id "MSTRG.180715"; transcript_id "MSTRG.180715.105"; exon_number "6";
chr7	StringTie	exon	140459707	140459936	1000	-	.	gene_id "MSTRG.180715"; transcript_id "MSTRG.180715.105"; exon_number "7";
chr7	StringTie	exon	140465387	140465469	1000	-	.	gene_id "MSTRG.180715"; transcript_id "MSTRG.180715.105"; exon_number "8";
chr7	StringTie	exon	140471883	140472011	1000	-	.	gene_id "MSTRG.180715"; transcript_id "MSTRG.180715.105"; exon_number "9";
chr7	StringTie	exon	140479160	140479628	1000	-	.	gene_id "MSTRG.180715"; transcript_id "MSTRG.180715.105"; exon_number "10";
chr7	StringTie	transcript	140453033	140479566	1000	-	.	gene_id "MSTRG.180715"; transcript_id "MSTRG.180715.106";
chr7	StringTie	exon	140453033	140454729	1000	-	.	gene_id "MSTRG.180715"; transcript_id "MSTRG.180715.106"; exon_number "1";
chr7	StringTie	exon	140455095	140455233	1000	-	.	gene_id "MSTRG.180715"; transcript_id "MSTRG.180715.106"; exon_number "2";
chr7	StringTie	exon	140455857	140455900	1000	-	.	gene_id "MSTRG.180715"; transcript_id "MSTRG.180715.106"; exon_number "3";
chr7	StringTie	exon	140456652	140456866	1000	-	.	gene_id "MSTRG.180715"; transcript_id "MSTRG.180715.106"; exon_number "4";
chr7	StringTie	exon	140459007	140459233	1000	-	.	gene_id "MSTRG.180715"; transcript_id "MSTRG.180715.106"; exon_number "5";
chr7	StringTie	exon	140459707	140459936	1000	-	.	gene_id "MSTRG.180715"; transcript_id "MSTRG.180715.106"; exon_number "6";
chr7	StringTie	exon	140471883	140472011	1000	-	.	gene_id "MSTRG.180715"; transcript_id "MSTRG.180715.106"; exon_number "7";
chr7	StringTie	exon	140474381	140474489	1000	-	.	gene_id "MSTRG.180715"; transcript_id "MSTRG.180715.106"; exon_number "8";
chr7	StringTie	exon	140479160	140479566	1000	-	.	gene_id "MSTRG.180715"; transcript_id "MSTRG.180715.106"; exon_number "9";
chr7	StringTie	transcript	140453033	140479541	1000	-	.	gene_id "MSTRG.180715"; transcript_id "MSTRG.180715.107";
chr7	StringTie	exon	140453033	140454602	1000	-	.	gene_id "MSTRG.180715"; transcript_id "MSTRG.180715.107"; exon_number "1";
chr7	StringTie	exon	140455095	140455233	1000	-	.	gene_id "MSTRG.180715"; transcript_id "MSTRG.180715.107"; exon_number "2";
chr7	StringTie	exon	140455790	140456866	1000	-	.	gene_id "MSTRG.180715"; transcript_id "MSTRG.180715.107"; exon_number "3";
chr7	StringTie	exon	140459007	140459233	1000	-	.	gene_id "MSTRG.180715"; transcript_id "MSTRG.180715.107"; exon_number "4";
chr7	StringTie	exon	140459707	140459936	1000	-	.	gene_id "MSTRG.180715"; transcript_id "MSTRG.180715.107"; exon_number "5";
chr7	StringTie	exon	140471883	140472011	1000	-	.	gene_id "MSTRG.180715"; transcript_id "MSTRG.180715.107"; exon_number "6";
chr7	StringTie	exon	140479160	140479541	1000	-	.	gene_id "MSTRG.180715"; transcript_id "MSTRG.180715.107"; exon_number "7";
chr7	StringTie	transcript	140453033	140479579	1000	-	.	gene_id "MSTRG.180715"; transcript_id "MSTRG.180715.108";
chr7	StringTie	exon	140453033	140454408	1000	-	.	gene_id "MSTRG.180715"; transcript_id "MSTRG.180715.108"; exon_number "1";
chr7	StringTie	exon	140454456	140454783	1000	-	.	gene_id "MSTRG.180715"; transcript_id "MSTRG.180715.108"; exon_number "2";
chr7	StringTie	exon	140455095	140455233	1000	-	.	gene_id "MSTRG.180715"; transcript_id "MSTRG.180715.108"; exon_number "3";
chr7	StringTie	exon	140455790	140455900	1000	-	.	gene_id "MSTRG.180715"; transcript_id "MSTRG.180715.108"; exon_number "4";
chr7	StringTie	exon	140456652	140456866	1000	-	.	gene_id "MSTRG.180715"; transcript_id "MSTRG.180715.108"; exon_number "5";
chr7	StringTie	exon	140459007	140459233	1000	-	.	gene_id "MSTRG.180715"; transcript_id "MSTRG.180715.108"; exon_number "6";
chr7	StringTie	exon	140459707	140459936	1000	-	.	gene_id "MSTRG.180715"; transcript_id "MSTRG.180715.108"; exon_number "7";
chr7	StringTie	exon	140471883	140472011	1000	-	.	gene_id "MSTRG.180715"; transcript_id "MSTRG.180715.108"; exon_number "8";
chr7	StringTie	exon	140474381	140474489	1000	-	.	gene_id "MSTRG.180715"; transcript_id "MSTRG.180715.108"; exon_number "9";
chr7	StringTie	exon	140479160	140479579	1000	-	.	gene_id "MSTRG.180715"; transcript_id "MSTRG.180715.108"; exon_number "10";
chr7	StringTie	transcript	140453033	140479535	1000	-	.	gene_id "MSTRG.180715"; transcript_id "MSTRG.180715.109";
chr7	StringTie	exon	140453033	140454729	1000	-	.	gene_id "MSTRG.180715"; transcript_id "MSTRG.180715.109"; exon_number "1";
chr7	StringTie	exon	140455095	140455233	1000	-	.	gene_id "MSTRG.180715"; transcript_id "MSTRG.180715.109"; exon_number "2";
chr7	StringTie	exon	140455857	140455900	1000	-	.	gene_id "MSTRG.180715"; transcript_id "MSTRG.180715.109"; exon_number "3";
chr7	StringTie	exon	140456652	140456866	1000	-	.	gene_id "MSTRG.180715"; transcript_id "MSTRG.180715.109"; exon_number "4";
chr7	StringTie	exon	140459007	140459233	1000	-	.	gene_id "MSTRG.180715"; transcript_id "MSTRG.180715.109"; exon_number "5";
chr7	StringTie	exon	140459707	140459936	1000	-	.	gene_id "MSTRG.180715"; transcript_id "MSTRG.180715.109"; exon_number "6";
chr7	StringTie	exon	140471883	140472011	1000	-	.	gene_id "MSTRG.180715"; transcript_id "MSTRG.180715.109"; exon_number "7";
chr7	StringTie	exon	140473775	140473827	1000	-	.	gene_id "MSTRG.180715"; transcript_id "MSTRG.180715.109"; exon_number "8";
chr7	StringTie	exon	140474381	140474489	1000	-	.	gene_id "MSTRG.180715"; transcript_id "MSTRG.180715.109"; exon_number "9";
chr7	StringTie	exon	140479160	140479535	1000	-	.	gene_id "MSTRG.180715"; transcript_id "MSTRG.180715.109"; exon_number "10";
chr7	StringTie	transcript	140452921	140479394	1000	-	.	gene_id "MSTRG.180715"; transcript_id "MSTRG.180715.11";
chr7	StringTie	exon	140452921	140454729	1000	-	.	gene_id "MSTRG.180715"; transcript_id "MSTRG.180715.11"; exon_number "1";
chr7	StringTie	exon	140455095	140455233	1000	-	.	gene_id "MSTRG.180715"; transcript_id "MSTRG.180715.11"; exon_number "2";
chr7	StringTie	exon	140455790	140455900	1000	-	.	gene_id "MSTRG.180715"; transcript_id "MSTRG.180715.11"; exon_number "3";
chr7	StringTie	exon	140456652	140456866	1000	-	.	gene_id "MSTRG.180715"; transcript_id "MSTRG.180715.11"; exon_number "4";
chr7	StringTie	exon	140459007	140459233	1000	-	.	gene_id "MSTRG.180715"; transcript_id "MSTRG.180715.11"; exon_number "5";
chr7	StringTie	exon	140459707	140459908	1000	-	.	gene_id "MSTRG.180715"; transcript_id "MSTRG.180715.11"; exon_number "6";
chr7	StringTie	exon	140471883	140472011	1000	-	.	gene_id "MSTRG.180715"; transcript_id "MSTRG.180715.11"; exon_number "7";
chr7	StringTie	exon	140478600	140479394	1000	-	.	gene_id "MSTRG.180715"; transcript_id "MSTRG.180715.11"; exon_number "8";
chr7	StringTie	transcript	140453033	140479527	1000	-	.	gene_id "MSTRG.180715"; transcript_id "MSTRG.180715.110";
chr7	StringTie	exon	140453033	140454729	1000	-	.	gene_id "MSTRG.180715"; transcript_id "MSTRG.180715.110"; exon_number "1";
chr7	StringTie	exon	140455095	140455233	1000	-	.	gene_id "MSTRG.180715"; transcript_id "MSTRG.180715.110"; exon_number "2";
chr7	StringTie	exon	140455790	140455900	1000	-	.	gene_id "MSTRG.180715"; transcript_id "MSTRG.180715.110"; exon_number "3";
chr7	StringTie	exon	140456652	140456866	1000	-	.	gene_id "MSTRG.180715"; transcript_id "MSTRG.180715.110"; exon_number "4";
chr7	StringTie	exon	140459007	140459233	1000	-	.	gene_id "MSTRG.180715"; transcript_id "MSTRG.180715.110"; exon_number "5";
chr7	StringTie	exon	140459707	140459936	1000	-	.	gene_id "MSTRG.180715"; transcript_id "MSTRG.180715.110"; exon_number "6";
chr7	StringTie	exon	140465387	140465469	1000	-	.	gene_id "MSTRG.180715"; transcript_id "MSTRG.180715.110"; exon_number "7";
chr7	StringTie	exon	140469367	140470039	1000	-	.	gene_id "MSTRG.180715"; transcript_id "MSTRG.180715.110"; exon_number "8";
chr7	StringTie	exon	140479160	140479527	1000	-	.	gene_id "MSTRG.180715"; transcript_id "MSTRG.180715.110"; exon_number "9";
chr7	StringTie	transcript	140453033	140479512	1000	-	.	gene_id "MSTRG.180715"; transcript_id "MSTRG.180715.111";
chr7	StringTie	exon	140453033	140454729	1000	-	.	gene_id "MSTRG.180715"; transcript_id "MSTRG.180715.111"; exon_number "1";
chr7	StringTie	exon	140455095	140455226	1000	-	.	gene_id "MSTRG.180715"; transcript_id "MSTRG.180715.111"; exon_number "2";
chr7	StringTie	exon	140455790	140456866	1000	-	.	gene_id "MSTRG.180715"; transcript_id "MSTRG.180715.111"; exon_number "3";
chr7	StringTie	exon	140459007	140459233	1000	-	.	gene_id "MSTRG.180715"; transcript_id "MSTRG.180715.111"; exon_number "4";
chr7	StringTie	exon	140459707	140459936	1000	-	.	gene_id "MSTRG.180715"; transcript_id "MSTRG.180715.111"; exon_number "5";
chr7	StringTie	exon	140471883	140472011	1000	-	.	gene_id "MSTRG.180715"; transcript_id "MSTRG.180715.111"; exon_number "6";
chr7	StringTie	exon	140479160	140479512	1000	-	.	gene_id "MSTRG.180715"; transcript_id "MSTRG.180715.111"; exon_number "7";
chr7	StringTie	transcript	140453033	140478503	1000	-	.	gene_id "MSTRG.180715"; transcript_id "MSTRG.180715.112";
chr7	StringTie	exon	140453033	140454783	1000	-	.	gene_id "MSTRG.180715"; transcript_id "MSTRG.180715.112"; exon_number "1";
chr7	StringTie	exon	140455095	140455233	1000	-	.	gene_id "MSTRG.180715"; transcript_id "MSTRG.180715.112"; exon_number "2";
chr7	StringTie	exon	140455857	140455900	1000	-	.	gene_id "MSTRG.180715"; transcript_id "MSTRG.180715.112"; exon_number "3";
chr7	StringTie	exon	140456652	140456866	1000	-	.	gene_id "MSTRG.180715"; transcript_id "MSTRG.180715.112"; exon_number "4";
chr7	StringTie	exon	140459007	140459233	1000	-	.	gene_id "MSTRG.180715"; transcript_id "MSTRG.180715.112"; exon_number "5";
chr7	StringTie	exon	140459707	140459936	1000	-	.	gene_id "MSTRG.180715"; transcript_id "MSTRG.180715.112"; exon_number "6";
chr7	StringTie	exon	140471883	140472011	1000	-	.	gene_id "MSTRG.180715"; transcript_id "MSTRG.180715.112"; exon_number "7";
chr7	StringTie	exon	140478135	140478503	1000	-	.	gene_id "MSTRG.180715"; transcript_id "MSTRG.180715.112"; exon_number "8";
chr7	StringTie	transcript	140453033	140478944	1000	-	.	gene_id "MSTRG.180715"; transcript_id "MSTRG.180715.113";
chr7	StringTie	exon	140453033	140454729	1000	-	.	gene_id "MSTRG.180715"; transcript_id "MSTRG.180715.113"; exon_number "1";
chr7	StringTie	exon	140455095	140455233	1000	-	.	gene_id "MSTRG.180715"; transcript_id "MSTRG.180715.113"; exon_number "2";
chr7	StringTie	exon	140455790	140455900	1000	-	.	gene_id "MSTRG.180715"; transcript_id "MSTRG.180715.113"; exon_number "3";
chr7	StringTie	exon	140456652	140456866	1000	-	.	gene_id "MSTRG.180715"; transcript_id "MSTRG.180715.113"; exon_number "4";
chr7	StringTie	exon	140459008	140459233	1000	-	.	gene_id "MSTRG.180715"; transcript_id "MSTRG.180715.113"; exon_number "5";
chr7	StringTie	exon	140459707	140459936	1000	-	.	gene_id "MSTRG.180715"; transcript_id "MSTRG.180715.113"; exon_number "6";
chr7	StringTie	exon	140465391	140465469	1000	-	.	gene_id "MSTRG.180715"; transcript_id "MSTRG.180715.113"; exon_number "7";
chr7	StringTie	exon	140471883	140472011	1000	-	.	gene_id "MSTRG.180715"; transcript_id "MSTRG.180715.113"; exon_number "8";
chr7	StringTie	exon	140478600	140478944	1000	-	.	gene_id "MSTRG.180715"; transcript_id "MSTRG.180715.113"; exon_number "9";
chr7	StringTie	transcript	140453033	140474526	1000	-	.	gene_id "MSTRG.180715"; transcript_id "MSTRG.180715.114";
chr7	StringTie	exon	140453033	140454729	1000	-	.	gene_id "MSTRG.180715"; transcript_id "MSTRG.180715.114"; exon_number "1";
chr7	StringTie	exon	140455095	140455233	1000	-	.	gene_id "MSTRG.180715"; transcript_id "MSTRG.180715.114"; exon_number "2";
chr7	StringTie	exon	140455790	140455900	1000	-	.	gene_id "MSTRG.180715"; transcript_id "MSTRG.180715.114"; exon_number "3";
chr7	StringTie	exon	140456652	140456866	1000	-	.	gene_id "MSTRG.180715"; transcript_id "MSTRG.180715.114"; exon_number "4";
chr7	StringTie	exon	140459007	140459233	1000	-	.	gene_id "MSTRG.180715"; transcript_id "MSTRG.180715.114"; exon_number "5";
chr7	StringTie	exon	140459707	140459936	1000	-	.	gene_id "MSTRG.180715"; transcript_id "MSTRG.180715.114"; exon_number "6";
chr7	StringTie	exon	140469367	140470216	1000	-	.	gene_id "MSTRG.180715"; transcript_id "MSTRG.180715.114"; exon_number "7";
chr7	StringTie	exon	140471883	140472011	1000	-	.	gene_id "MSTRG.180715"; transcript_id "MSTRG.180715.114"; exon_number "8";
chr7	StringTie	exon	140474381	140474526	1000	-	.	gene_id "MSTRG.180715"; transcript_id "MSTRG.180715.114"; exon_number "9";
chr7	StringTie	transcript	140453033	140479048	1000	-	.	gene_id "MSTRG.180715"; transcript_id "MSTRG.180715.115";
chr7	StringTie	exon	140453033	140454729	1000	-	.	gene_id "MSTRG.180715"; transcript_id "MSTRG.180715.115"; exon_number "1";
chr7	StringTie	exon	140455095	140455233	1000	-	.	gene_id "MSTRG.180715"; transcript_id "MSTRG.180715.115"; exon_number "2";
chr7	StringTie	exon	140455790	140455900	1000	-	.	gene_id "MSTRG.180715"; transcript_id "MSTRG.180715.115"; exon_number "3";
chr7	StringTie	exon	140456652	140456866	1000	-	.	gene_id "MSTRG.180715"; transcript_id "MSTRG.180715.115"; exon_number "4";
chr7	StringTie	exon	140459007	140459233	1000	-	.	gene_id "MSTRG.180715"; transcript_id "MSTRG.180715.115"; exon_number "5";
chr7	StringTie	exon	140459707	140459908	1000	-	.	gene_id "MSTRG.180715"; transcript_id "MSTRG.180715.115"; exon_number "6";
chr7	StringTie	exon	140471883	140472011	1000	-	.	gene_id "MSTRG.180715"; transcript_id "MSTRG.180715.115"; exon_number "7";
chr7	StringTie	exon	140474381	140474489	1000	-	.	gene_id "MSTRG.180715"; transcript_id "MSTRG.180715.115"; exon_number "8";
chr7	StringTie	exon	140478600	140479048	1000	-	.	gene_id "MSTRG.180715"; transcript_id "MSTRG.180715.115"; exon_number "9";
chr7	StringTie	transcript	140453033	140479378	1000	-	.	gene_id "MSTRG.180715"; transcript_id "MSTRG.180715.116";
chr7	StringTie	exon	140453033	140453799	1000	-	.	gene_id "MSTRG.180715"; transcript_id "MSTRG.180715.116"; exon_number "1";
chr7	StringTie	exon	140453855	140454729	1000	-	.	gene_id "MSTRG.180715"; transcript_id "MSTRG.180715.116"; exon_number "2";
chr7	StringTie	exon	140455095	140455233	1000	-	.	gene_id "MSTRG.180715"; transcript_id "MSTRG.180715.116"; exon_number "3";
chr7	StringTie	exon	140455790	140455900	1000	-	.	gene_id "MSTRG.180715"; transcript_id "MSTRG.180715.116"; exon_number "4";
chr7	StringTie	exon	140456652	140456866	1000	-	.	gene_id "MSTRG.180715"; transcript_id "MSTRG.180715.116"; exon_number "5";
chr7	StringTie	exon	140459007	140459233	1000	-	.	gene_id "MSTRG.180715"; transcript_id "MSTRG.180715.116"; exon_number "6";
chr7	StringTie	exon	140459707	140459936	1000	-	.	gene_id "MSTRG.180715"; transcript_id "MSTRG.180715.116"; exon_number "7";
chr7	StringTie	exon	140471883	140472011	1000	-	.	gene_id "MSTRG.180715"; transcript_id "MSTRG.180715.116"; exon_number "8";
chr7	StringTie	exon	140479160	140479378	1000	-	.	gene_id "MSTRG.180715"; transcript_id "MSTRG.180715.116"; exon_number "9";
chr7	StringTie	transcript	140453033	140479529	1000	-	.	gene_id "MSTRG.180715"; transcript_id "MSTRG.180715.117";
chr7	StringTie	exon	140453033	140454408	1000	-	.	gene_id "MSTRG.180715"; transcript_id "MSTRG.180715.117"; exon_number "1";
chr7	StringTie	exon	140454603	140454729	1000	-	.	gene_id "MSTRG.180715"; transcript_id "MSTRG.180715.117"; exon_number "2";
chr7	StringTie	exon	140455095	140455233	1000	-	.	gene_id "MSTRG.180715"; transcript_id "MSTRG.180715.117"; exon_number "3";
chr7	StringTie	exon	140455857	140455900	1000	-	.	gene_id "MSTRG.180715"; transcript_id "MSTRG.180715.117"; exon_number "4";
chr7	StringTie	exon	140456652	140456866	1000	-	.	gene_id "MSTRG.180715"; transcript_id "MSTRG.180715.117"; exon_number "5";
chr7	StringTie	exon	140459007	140459233	1000	-	.	gene_id "MSTRG.180715"; transcript_id "MSTRG.180715.117"; exon_number "6";
chr7	StringTie	exon	140459707	140459936	1000	-	.	gene_id "MSTRG.180715"; transcript_id "MSTRG.180715.117"; exon_number "7";
chr7	StringTie	exon	140471883	140472011	1000	-	.	gene_id "MSTRG.180715"; transcript_id "MSTRG.180715.117"; exon_number "8";
chr7	StringTie	exon	140479160	140479529	1000	-	.	gene_id "MSTRG.180715"; transcript_id "MSTRG.180715.117"; exon_number "9";
chr7	StringTie	transcript	140453033	140479259	1000	-	.	gene_id "MSTRG.180715"; transcript_id "MSTRG.180715.118";
chr7	StringTie	exon	140453033	140454404	1000	-	.	gene_id "MSTRG.180715"; transcript_id "MSTRG.180715.118"; exon_number "1";
chr7	StringTie	exon	140454449	140454729	1000	-	.	gene_id "MSTRG.180715"; transcript_id "MSTRG.180715.118"; exon_number "2";
chr7	StringTie	exon	140455095	140455233	1000	-	.	gene_id "MSTRG.180715"; transcript_id "MSTRG.180715.118"; exon_number "3";
chr7	StringTie	exon	140455790	140455900	1000	-	.	gene_id "MSTRG.180715"; transcript_id "MSTRG.180715.118"; exon_number "4";
chr7	StringTie	exon	140456652	140456866	1000	-	.	gene_id "MSTRG.180715"; transcript_id "MSTRG.180715.118"; exon_number "5";
chr7	StringTie	exon	140459007	140459233	1000	-	.	gene_id "MSTRG.180715"; transcript_id "MSTRG.180715.118"; exon_number "6";
chr7	StringTie	exon	140459707	140459936	1000	-	.	gene_id "MSTRG.180715"; transcript_id "MSTRG.180715.118"; exon_number "7";
chr7	StringTie	exon	140471883	140472011	1000	-	.	gene_id "MSTRG.180715"; transcript_id "MSTRG.180715.118"; exon_number "8";
chr7	StringTie	exon	140479160	140479259	1000	-	.	gene_id "MSTRG.180715"; transcript_id "MSTRG.180715.118"; exon_number "9";
chr7	StringTie	transcript	140453033	140479609	1000	-	.	gene_id "MSTRG.180715"; transcript_id "MSTRG.180715.119";
chr7	StringTie	exon	140453033	140454729	1000	-	.	gene_id "MSTRG.180715"; transcript_id "MSTRG.180715.119"; exon_number "1";
chr7	StringTie	exon	140455095	140455233	1000	-	.	gene_id "MSTRG.180715"; transcript_id "MSTRG.180715.119"; exon_number "2";
chr7	StringTie	exon	140455790	140455900	1000	-	.	gene_id "MSTRG.180715"; transcript_id "MSTRG.180715.119"; exon_number "3";
chr7	StringTie	exon	140456652	140456866	1000	-	.	gene_id "MSTRG.180715"; transcript_id "MSTRG.180715.119"; exon_number "4";
chr7	StringTie	exon	140459007	140459233	1000	-	.	gene_id "MSTRG.180715"; transcript_id "MSTRG.180715.119"; exon_number "5";
chr7	StringTie	exon	140459707	140459936	1000	-	.	gene_id "MSTRG.180715"; transcript_id "MSTRG.180715.119"; exon_number "6";
chr7	StringTie	exon	140471883	140472011	1000	-	.	gene_id "MSTRG.180715"; transcript_id "MSTRG.180715.119"; exon_number "7";
chr7	StringTie	exon	140479160	140479214	1000	-	.	gene_id "MSTRG.180715"; transcript_id "MSTRG.180715.119"; exon_number "8";
chr7	StringTie	exon	140479336	140479609	1000	-	.	gene_id "MSTRG.180715"; transcript_id "MSTRG.180715.119"; exon_number "9";
chr7	StringTie	transcript	140452921	140479082	1000	-	.	gene_id "MSTRG.180715"; transcript_id "MSTRG.180715.12";
chr7	StringTie	exon	140452921	140454408	1000	-	.	gene_id "MSTRG.180715"; transcript_id "MSTRG.180715.12"; exon_number "1";
chr7	StringTie	exon	140454454	140454729	1000	-	.	gene_id "MSTRG.180715"; transcript_id "MSTRG.180715.12"; exon_number "2";
chr7	StringTie	exon	140455095	140455233	1000	-	.	gene_id "MSTRG.180715"; transcript_id "MSTRG.180715.12"; exon_number "3";
chr7	StringTie	exon	140455790	140455900	1000	-	.	gene_id "MSTRG.180715"; transcript_id "MSTRG.180715.12"; exon_number "4";
chr7	StringTie	exon	140456652	140456866	1000	-	.	gene_id "MSTRG.180715"; transcript_id "MSTRG.180715.12"; exon_number "5";
chr7	StringTie	exon	140459007	140459233	1000	-	.	gene_id "MSTRG.180715"; transcript_id "MSTRG.180715.12"; exon_number "6";
chr7	StringTie	exon	140459707	140459936	1000	-	.	gene_id "MSTRG.180715"; transcript_id "MSTRG.180715.12"; exon_number "7";
chr7	StringTie	exon	140471883	140472011	1000	-	.	gene_id "MSTRG.180715"; transcript_id "MSTRG.180715.12"; exon_number "8";
chr7	StringTie	exon	140478379	140479082	1000	-	.	gene_id "MSTRG.180715"; transcript_id "MSTRG.180715.12"; exon_number "9";
chr7	StringTie	transcript	140453033	140479538	1000	-	.	gene_id "MSTRG.180715"; transcript_id "MSTRG.180715.120";
chr7	StringTie	exon	140453033	140454408	1000	-	.	gene_id "MSTRG.180715"; transcript_id "MSTRG.180715.120"; exon_number "1";
chr7	StringTie	exon	140454456	140454729	1000	-	.	gene_id "MSTRG.180715"; transcript_id "MSTRG.180715.120"; exon_number "2";
chr7	StringTie	exon	140455095	140455233	1000	-	.	gene_id "MSTRG.180715"; transcript_id "MSTRG.180715.120"; exon_number "3";
chr7	StringTie	exon	140455790	140455900	1000	-	.	gene_id "MSTRG.180715"; transcript_id "MSTRG.180715.120"; exon_number "4";
chr7	StringTie	exon	140456652	140456866	1000	-	.	gene_id "MSTRG.180715"; transcript_id "MSTRG.180715.120"; exon_number "5";
chr7	StringTie	exon	140459007	140459233	1000	-	.	gene_id "MSTRG.180715"; transcript_id "MSTRG.180715.120"; exon_number "6";
chr7	StringTie	exon	140459707	140459924	1000	-	.	gene_id "MSTRG.180715"; transcript_id "MSTRG.180715.120"; exon_number "7";
chr7	StringTie	exon	140471883	140472011	1000	-	.	gene_id "MSTRG.180715"; transcript_id "MSTRG.180715.120"; exon_number "8";
chr7	StringTie	exon	140479160	140479538	1000	-	.	gene_id "MSTRG.180715"; transcript_id "MSTRG.180715.120"; exon_number "9";
chr7	StringTie	transcript	140453033	140479355	1000	-	.	gene_id "MSTRG.180715"; transcript_id "MSTRG.180715.121";
chr7	StringTie	exon	140453033	140454602	1000	-	.	gene_id "MSTRG.180715"; transcript_id "MSTRG.180715.121"; exon_number "1";
chr7	StringTie	exon	140455095	140455233	1000	-	.	gene_id "MSTRG.180715"; transcript_id "MSTRG.180715.121"; exon_number "2";
chr7	StringTie	exon	140455790	140455900	1000	-	.	gene_id "MSTRG.180715"; transcript_id "MSTRG.180715.121"; exon_number "3";
chr7	StringTie	exon	140456652	140456866	1000	-	.	gene_id "MSTRG.180715"; transcript_id "MSTRG.180715.121"; exon_number "4";
chr7	StringTie	exon	140459007	140459233	1000	-	.	gene_id "MSTRG.180715"; transcript_id "MSTRG.180715.121"; exon_number "5";
chr7	StringTie	exon	140459707	140459936	1000	-	.	gene_id "MSTRG.180715"; transcript_id "MSTRG.180715.121"; exon_number "6";
chr7	StringTie	exon	140471883	140472011	1000	-	.	gene_id "MSTRG.180715"; transcript_id "MSTRG.180715.121"; exon_number "7";
chr7	StringTie	exon	140473775	140473827	1000	-	.	gene_id "MSTRG.180715"; transcript_id "MSTRG.180715.121"; exon_number "8";
chr7	StringTie	exon	140474381	140474489	1000	-	.	gene_id "MSTRG.180715"; transcript_id "MSTRG.180715.121"; exon_number "9";
chr7	StringTie	exon	140479160	140479355	1000	-	.	gene_id "MSTRG.180715"; transcript_id "MSTRG.180715.121"; exon_number "10";
chr7	StringTie	transcript	140453033	140479467	1000	-	.	gene_id "MSTRG.180715"; transcript_id "MSTRG.180715.122";
chr7	StringTie	exon	140453033	140454253	1000	-	.	gene_id "MSTRG.180715"; transcript_id "MSTRG.180715.122"; exon_number "1";
chr7	StringTie	exon	140454347	140454408	1000	-	.	gene_id "MSTRG.180715"; transcript_id "MSTRG.180715.122"; exon_number "2";
chr7	StringTie	exon	140454462	140454729	1000	-	.	gene_id "MSTRG.180715"; transcript_id "MSTRG.180715.122"; exon_number "3";
chr7	StringTie	exon	140455095	140455233	1000	-	.	gene_id "MSTRG.180715"; transcript_id "MSTRG.180715.122"; exon_number "4";
chr7	StringTie	exon	140455790	140455900	1000	-	.	gene_id "MSTRG.180715"; transcript_id "MSTRG.180715.122"; exon_number "5";
chr7	StringTie	exon	140456652	140456866	1000	-	.	gene_id "MSTRG.180715"; transcript_id "MSTRG.180715.122"; exon_number "6";
chr7	StringTie	exon	140459007	140459233	1000	-	.	gene_id "MSTRG.180715"; transcript_id "MSTRG.180715.122"; exon_number "7";
chr7	StringTie	exon	140459707	140459936	1000	-	.	gene_id "MSTRG.180715"; transcript_id "MSTRG.180715.122"; exon_number "8";
chr7	StringTie	exon	140471883	140472011	1000	-	.	gene_id "MSTRG.180715"; transcript_id "MSTRG.180715.122"; exon_number "9";
chr7	StringTie	exon	140479160	140479467	1000	-	.	gene_id "MSTRG.180715"; transcript_id "MSTRG.180715.122"; exon_number "10";
chr7	StringTie	transcript	140453036	140479625	1000	-	.	gene_id "MSTRG.180715"; transcript_id "MSTRG.180715.123";
chr7	StringTie	exon	140453036	140454408	1000	-	.	gene_id "MSTRG.180715"; transcript_id "MSTRG.180715.123"; exon_number "1";
chr7	StringTie	exon	140454456	140454729	1000	-	.	gene_id "MSTRG.180715"; transcript_id "MSTRG.180715.123"; exon_number "2";
chr7	StringTie	exon	140455095	140455233	1000	-	.	gene_id "MSTRG.180715"; transcript_id "MSTRG.180715.123"; exon_number "3";
chr7	StringTie	exon	140455790	140455900	1000	-	.	gene_id "MSTRG.180715"; transcript_id "MSTRG.180715.123"; exon_number "4";
chr7	StringTie	exon	140456652	140456866	1000	-	.	gene_id "MSTRG.180715"; transcript_id "MSTRG.180715.123"; exon_number "5";
chr7	StringTie	exon	140459007	140459233	1000	-	.	gene_id "MSTRG.180715"; transcript_id "MSTRG.180715.123"; exon_number "6";
chr7	StringTie	exon	140459707	140459936	1000	-	.	gene_id "MSTRG.180715"; transcript_id "MSTRG.180715.123"; exon_number "7";
chr7	StringTie	exon	140465391	140465469	1000	-	.	gene_id "MSTRG.180715"; transcript_id "MSTRG.180715.123"; exon_number "8";
chr7	StringTie	exon	140471883	140472011	1000	-	.	gene_id "MSTRG.180715"; transcript_id "MSTRG.180715.123"; exon_number "9";
chr7	StringTie	exon	140479160	140479625	1000	-	.	gene_id "MSTRG.180715"; transcript_id "MSTRG.180715.123"; exon_number "10";
chr7	StringTie	transcript	140453036	140479061	1000	-	.	gene_id "MSTRG.180715"; transcript_id "MSTRG.180715.124";
chr7	StringTie	exon	140453036	140454729	1000	-	.	gene_id "MSTRG.180715"; transcript_id "MSTRG.180715.124"; exon_number "1";
chr7	StringTie	exon	140455095	140455233	1000	-	.	gene_id "MSTRG.180715"; transcript_id "MSTRG.180715.124"; exon_number "2";
chr7	StringTie	exon	140455790	140455900	1000	-	.	gene_id "MSTRG.180715"; transcript_id "MSTRG.180715.124"; exon_number "3";
chr7	StringTie	exon	140456652	140456866	1000	-	.	gene_id "MSTRG.180715"; transcript_id "MSTRG.180715.124"; exon_number "4";
chr7	StringTie	exon	140459007	140459233	1000	-	.	gene_id "MSTRG.180715"; transcript_id "MSTRG.180715.124"; exon_number "5";
chr7	StringTie	exon	140459707	140459908	1000	-	.	gene_id "MSTRG.180715"; transcript_id "MSTRG.180715.124"; exon_number "6";
chr7	StringTie	exon	140471883	140472011	1000	-	.	gene_id "MSTRG.180715"; transcript_id "MSTRG.180715.124"; exon_number "7";
chr7	StringTie	exon	140478379	140479061	1000	-	.	gene_id "MSTRG.180715"; transcript_id "MSTRG.180715.124"; exon_number "8";
chr7	StringTie	transcript	140453036	140479038	1000	-	.	gene_id "MSTRG.180715"; transcript_id "MSTRG.180715.125";
chr7	StringTie	exon	140453036	140454729	1000	-	.	gene_id "MSTRG.180715"; transcript_id "MSTRG.180715.125"; exon_number "1";
chr7	StringTie	exon	140455095	140455233	1000	-	.	gene_id "MSTRG.180715"; transcript_id "MSTRG.180715.125"; exon_number "2";
chr7	StringTie	exon	140455790	140455900	1000	-	.	gene_id "MSTRG.180715"; transcript_id "MSTRG.180715.125"; exon_number "3";
chr7	StringTie	exon	140456652	140456815	1000	-	.	gene_id "MSTRG.180715"; transcript_id "MSTRG.180715.125"; exon_number "4";
chr7	StringTie	exon	140459007	140459233	1000	-	.	gene_id "MSTRG.180715"; transcript_id "MSTRG.180715.125"; exon_number "5";
chr7	StringTie	exon	140459707	140459908	1000	-	.	gene_id "MSTRG.180715"; transcript_id "MSTRG.180715.125"; exon_number "6";
chr7	StringTie	exon	140471883	140472011	1000	-	.	gene_id "MSTRG.180715"; transcript_id "MSTRG.180715.125"; exon_number "7";
chr7	StringTie	exon	140478600	140479038	1000	-	.	gene_id "MSTRG.180715"; transcript_id "MSTRG.180715.125"; exon_number "8";
chr7	StringTie	transcript	140453036	140479069	1000	-	.	gene_id "MSTRG.180715"; transcript_id "MSTRG.180715.126";
chr7	StringTie	exon	140453036	140454408	1000	-	.	gene_id "MSTRG.180715"; transcript_id "MSTRG.180715.126"; exon_number "1";
chr7	StringTie	exon	140454454	140454729	1000	-	.	gene_id "MSTRG.180715"; transcript_id "MSTRG.180715.126"; exon_number "2";
chr7	StringTie	exon	140455095	140455233	1000	-	.	gene_id "MSTRG.180715"; transcript_id "MSTRG.180715.126"; exon_number "3";
chr7	StringTie	exon	140455790	140455900	1000	-	.	gene_id "MSTRG.180715"; transcript_id "MSTRG.180715.126"; exon_number "4";
chr7	StringTie	exon	140456652	140456866	1000	-	.	gene_id "MSTRG.180715"; transcript_id "MSTRG.180715.126"; exon_number "5";
chr7	StringTie	exon	140459007	140459233	1000	-	.	gene_id "MSTRG.180715"; transcript_id "MSTRG.180715.126"; exon_number "6";
chr7	StringTie	exon	140459707	140459908	1000	-	.	gene_id "MSTRG.180715"; transcript_id "MSTRG.180715.126"; exon_number "7";
chr7	StringTie	exon	140471883	140472011	1000	-	.	gene_id "MSTRG.180715"; transcript_id "MSTRG.180715.126"; exon_number "8";
chr7	StringTie	exon	140478600	140479069	1000	-	.	gene_id "MSTRG.180715"; transcript_id "MSTRG.180715.126"; exon_number "9";
chr7	StringTie	transcript	140453036	140478926	1000	-	.	gene_id "MSTRG.180715"; transcript_id "MSTRG.180715.127";
chr7	StringTie	exon	140453036	140454729	1000	-	.	gene_id "MSTRG.180715"; transcript_id "MSTRG.180715.127"; exon_number "1";
chr7	StringTie	exon	140455095	140455233	1000	-	.	gene_id "MSTRG.180715"; transcript_id "MSTRG.180715.127"; exon_number "2";
chr7	StringTie	exon	140455857	140455900	1000	-	.	gene_id "MSTRG.180715"; transcript_id "MSTRG.180715.127"; exon_number "3";
chr7	StringTie	exon	140456652	140456866	1000	-	.	gene_id "MSTRG.180715"; transcript_id "MSTRG.180715.127"; exon_number "4";
chr7	StringTie	exon	140471883	140472011	1000	-	.	gene_id "MSTRG.180715"; transcript_id "MSTRG.180715.127"; exon_number "5";
chr7	StringTie	exon	140478837	140478926	1000	-	.	gene_id "MSTRG.180715"; transcript_id "MSTRG.180715.127"; exon_number "6";
chr7	StringTie	transcript	140453036	140479069	1000	-	.	gene_id "MSTRG.180715"; transcript_id "MSTRG.180715.128";
chr7	StringTie	exon	140453036	140454729	1000	-	.	gene_id "MSTRG.180715"; transcript_id "MSTRG.180715.128"; exon_number "1";
chr7	StringTie	exon	140455095	140455233	1000	-	.	gene_id "MSTRG.180715"; transcript_id "MSTRG.180715.128"; exon_number "2";
chr7	StringTie	exon	140455790	140455900	1000	-	.	gene_id "MSTRG.180715"; transcript_id "MSTRG.180715.128"; exon_number "3";
chr7	StringTie	exon	140456652	140456866	1000	-	.	gene_id "MSTRG.180715"; transcript_id "MSTRG.180715.128"; exon_number "4";
chr7	StringTie	exon	140459007	140459233	1000	-	.	gene_id "MSTRG.180715"; transcript_id "MSTRG.180715.128"; exon_number "5";
chr7	StringTie	exon	140459707	140459908	1000	-	.	gene_id "MSTRG.180715"; transcript_id "MSTRG.180715.128"; exon_number "6";
chr7	StringTie	exon	140471883	140472011	1000	-	.	gene_id "MSTRG.180715"; transcript_id "MSTRG.180715.128"; exon_number "7";
chr7	StringTie	exon	140473775	140473827	1000	-	.	gene_id "MSTRG.180715"; transcript_id "MSTRG.180715.128"; exon_number "8";
chr7	StringTie	exon	140474381	140474489	1000	-	.	gene_id "MSTRG.180715"; transcript_id "MSTRG.180715.128"; exon_number "9";
chr7	StringTie	exon	140478600	140479069	1000	-	.	gene_id "MSTRG.180715"; transcript_id "MSTRG.180715.128"; exon_number "10";
chr7	StringTie	transcript	140453038	140479752	1000	-	.	gene_id "MSTRG.180715"; transcript_id "MSTRG.180715.129";
chr7	StringTie	exon	140453038	140454729	1000	-	.	gene_id "MSTRG.180715"; transcript_id "MSTRG.180715.129"; exon_number "1";
chr7	StringTie	exon	140455095	140455233	1000	-	.	gene_id "MSTRG.180715"; transcript_id "MSTRG.180715.129"; exon_number "2";
chr7	StringTie	exon	140455790	140455900	1000	-	.	gene_id "MSTRG.180715"; transcript_id "MSTRG.180715.129"; exon_number "3";
chr7	StringTie	exon	140456652	140456866	1000	-	.	gene_id "MSTRG.180715"; transcript_id "MSTRG.180715.129"; exon_number "4";
chr7	StringTie	exon	140459007	140459233	1000	-	.	gene_id "MSTRG.180715"; transcript_id "MSTRG.180715.129"; exon_number "5";
chr7	StringTie	exon	140471883	140472011	1000	-	.	gene_id "MSTRG.180715"; transcript_id "MSTRG.180715.129"; exon_number "6";
chr7	StringTie	exon	140479160	140479752	1000	-	.	gene_id "MSTRG.180715"; transcript_id "MSTRG.180715.129"; exon_number "7";
chr7	StringTie	transcript	140452921	140479045	1000	-	.	gene_id "MSTRG.180715"; transcript_id "MSTRG.180715.13";
chr7	StringTie	exon	140452921	140454408	1000	-	.	gene_id "MSTRG.180715"; transcript_id "MSTRG.180715.13"; exon_number "1";
chr7	StringTie	exon	140454462	140454729	1000	-	.	gene_id "MSTRG.180715"; transcript_id "MSTRG.180715.13"; exon_number "2";
chr7	StringTie	exon	140455095	140455233	1000	-	.	gene_id "MSTRG.180715"; transcript_id "MSTRG.180715.13"; exon_number "3";
chr7	StringTie	exon	140455790	140455900	1000	-	.	gene_id "MSTRG.180715"; transcript_id "MSTRG.180715.13"; exon_number "4";
chr7	StringTie	exon	140456652	140456866	1000	-	.	gene_id "MSTRG.180715"; transcript_id "MSTRG.180715.13"; exon_number "5";
chr7	StringTie	exon	140459007	140459233	1000	-	.	gene_id "MSTRG.180715"; transcript_id "MSTRG.180715.13"; exon_number "6";
chr7	StringTie	exon	140459707	140459936	1000	-	.	gene_id "MSTRG.180715"; transcript_id "MSTRG.180715.13"; exon_number "7";
chr7	StringTie	exon	140471883	140472011	1000	-	.	gene_id "MSTRG.180715"; transcript_id "MSTRG.180715.13"; exon_number "8";
chr7	StringTie	exon	140478379	140479045	1000	-	.	gene_id "MSTRG.180715"; transcript_id "MSTRG.180715.13"; exon_number "9";
chr7	StringTie	transcript	140453038	140461379	1000	-	.	gene_id "MSTRG.180715"; transcript_id "MSTRG.180715.130";
chr7	StringTie	exon	140453038	140454729	1000	-	.	gene_id "MSTRG.180715"; transcript_id "MSTRG.180715.130"; exon_number "1";
chr7	StringTie	exon	140455095	140455233	1000	-	.	gene_id "MSTRG.180715"; transcript_id "MSTRG.180715.130"; exon_number "2";
chr7	StringTie	exon	140455857	140455900	1000	-	.	gene_id "MSTRG.180715"; transcript_id "MSTRG.180715.130"; exon_number "3";
chr7	StringTie	exon	140456652	140456866	1000	-	.	gene_id "MSTRG.180715"; transcript_id "MSTRG.180715.130"; exon_number "4";
chr7	StringTie	exon	140459007	140459233	1000	-	.	gene_id "MSTRG.180715"; transcript_id "MSTRG.180715.130"; exon_number "5";
chr7	StringTie	exon	140459707	140459936	1000	-	.	gene_id "MSTRG.180715"; transcript_id "MSTRG.180715.130"; exon_number "6";
chr7	StringTie	exon	140461352	140461379	1000	-	.	gene_id "MSTRG.180715"; transcript_id "MSTRG.180715.130"; exon_number "7";
chr7	StringTie	transcript	140453038	140479182	1000	-	.	gene_id "MSTRG.180715"; transcript_id "MSTRG.180715.131";
chr7	StringTie	exon	140453038	140454729	1000	-	.	gene_id "MSTRG.180715"; transcript_id "MSTRG.180715.131"; exon_number "1";
chr7	StringTie	exon	140455095	140456866	1000	-	.	gene_id "MSTRG.180715"; transcript_id "MSTRG.180715.131"; exon_number "2";
chr7	StringTie	exon	140459007	140459233	1000	-	.	gene_id "MSTRG.180715"; transcript_id "MSTRG.180715.131"; exon_number "3";
chr7	StringTie	exon	140459707	140459936	1000	-	.	gene_id "MSTRG.180715"; transcript_id "MSTRG.180715.131"; exon_number "4";
chr7	StringTie	exon	140471883	140472011	1000	-	.	gene_id "MSTRG.180715"; transcript_id "MSTRG.180715.131"; exon_number "5";
chr7	StringTie	exon	140472203	140472405	1000	-	.	gene_id "MSTRG.180715"; transcript_id "MSTRG.180715.131"; exon_number "6";
chr7	StringTie	exon	140474381	140474489	1000	-	.	gene_id "MSTRG.180715"; transcript_id "MSTRG.180715.131"; exon_number "7";
chr7	StringTie	exon	140479160	140479182	1000	-	.	gene_id "MSTRG.180715"; transcript_id "MSTRG.180715.131"; exon_number "8";
chr7	StringTie	transcript	140453038	140478942	1000	-	.	gene_id "MSTRG.180715"; transcript_id "MSTRG.180715.132";
chr7	StringTie	exon	140453038	140454729	1000	-	.	gene_id "MSTRG.180715"; transcript_id "MSTRG.180715.132"; exon_number "1";
chr7	StringTie	exon	140455095	140455233	1000	-	.	gene_id "MSTRG.180715"; transcript_id "MSTRG.180715.132"; exon_number "2";
chr7	StringTie	exon	140455790	140455900	1000	-	.	gene_id "MSTRG.180715"; transcript_id "MSTRG.180715.132"; exon_number "3";
chr7	StringTie	exon	140456652	140456866	1000	-	.	gene_id "MSTRG.180715"; transcript_id "MSTRG.180715.132"; exon_number "4";
chr7	StringTie	exon	140459007	140459212	1000	-	.	gene_id "MSTRG.180715"; transcript_id "MSTRG.180715.132"; exon_number "5";
chr7	StringTie	exon	140459707	140459908	1000	-	.	gene_id "MSTRG.180715"; transcript_id "MSTRG.180715.132"; exon_number "6";
chr7	StringTie	exon	140471883	140472011	1000	-	.	gene_id "MSTRG.180715"; transcript_id "MSTRG.180715.132"; exon_number "7";
chr7	StringTie	exon	140478600	140478942	1000	-	.	gene_id "MSTRG.180715"; transcript_id "MSTRG.180715.132"; exon_number "8";
chr7	StringTie	transcript	140453038	140479541	1000	-	.	gene_id "MSTRG.180715"; transcript_id "MSTRG.180715.133";
chr7	StringTie	exon	140453038	140454729	1000	-	.	gene_id "MSTRG.180715"; transcript_id "MSTRG.180715.133"; exon_number "1";
chr7	StringTie	exon	140455095	140455233	1000	-	.	gene_id "MSTRG.180715"; transcript_id "MSTRG.180715.133"; exon_number "2";
chr7	StringTie	exon	140455857	140455900	1000	-	.	gene_id "MSTRG.180715"; transcript_id "MSTRG.180715.133"; exon_number "3";
chr7	StringTie	exon	140456652	140456866	1000	-	.	gene_id "MSTRG.180715"; transcript_id "MSTRG.180715.133"; exon_number "4";
chr7	StringTie	exon	140459007	140459233	1000	-	.	gene_id "MSTRG.180715"; transcript_id "MSTRG.180715.133"; exon_number "5";
chr7	StringTie	exon	140459707	140459936	1000	-	.	gene_id "MSTRG.180715"; transcript_id "MSTRG.180715.133"; exon_number "6";
chr7	StringTie	exon	140471883	140472011	1000	-	.	gene_id "MSTRG.180715"; transcript_id "MSTRG.180715.133"; exon_number "7";
chr7	StringTie	exon	140479160	140479214	1000	-	.	gene_id "MSTRG.180715"; transcript_id "MSTRG.180715.133"; exon_number "8";
chr7	StringTie	exon	140479336	140479541	1000	-	.	gene_id "MSTRG.180715"; transcript_id "MSTRG.180715.133"; exon_number "9";
chr7	StringTie	transcript	140453039	140479088	1000	-	.	gene_id "MSTRG.180715"; transcript_id "MSTRG.180715.134";
chr7	StringTie	exon	140453039	140454408	1000	-	.	gene_id "MSTRG.180715"; transcript_id "MSTRG.180715.134"; exon_number "1";
chr7	StringTie	exon	140454456	140454729	1000	-	.	gene_id "MSTRG.180715"; transcript_id "MSTRG.180715.134"; exon_number "2";
chr7	StringTie	exon	140455095	140455233	1000	-	.	gene_id "MSTRG.180715"; transcript_id "MSTRG.180715.134"; exon_number "3";
chr7	StringTie	exon	140455790	140455900	1000	-	.	gene_id "MSTRG.180715"; transcript_id "MSTRG.180715.134"; exon_number "4";
chr7	StringTie	exon	140456652	140456866	1000	-	.	gene_id "MSTRG.180715"; transcript_id "MSTRG.180715.134"; exon_number "5";
chr7	StringTie	exon	140459007	140459233	1000	-	.	gene_id "MSTRG.180715"; transcript_id "MSTRG.180715.134"; exon_number "6";
chr7	StringTie	exon	140459707	140459924	1000	-	.	gene_id "MSTRG.180715"; transcript_id "MSTRG.180715.134"; exon_number "7";
chr7	StringTie	exon	140471883	140472011	1000	-	.	gene_id "MSTRG.180715"; transcript_id "MSTRG.180715.134"; exon_number "8";
chr7	StringTie	exon	140478600	140479088	1000	-	.	gene_id "MSTRG.180715"; transcript_id "MSTRG.180715.134"; exon_number "9";
chr7	StringTie	transcript	140453039	140475269	1000	-	.	gene_id "MSTRG.180715"; transcript_id "MSTRG.180715.135";
chr7	StringTie	exon	140453039	140454602	1000	-	.	gene_id "MSTRG.180715"; transcript_id "MSTRG.180715.135"; exon_number "1";
chr7	StringTie	exon	140455095	140455233	1000	-	.	gene_id "MSTRG.180715"; transcript_id "MSTRG.180715.135"; exon_number "2";
chr7	StringTie	exon	140455790	140455900	1000	-	.	gene_id "MSTRG.180715"; transcript_id "MSTRG.180715.135"; exon_number "3";
chr7	StringTie	exon	140456652	140456866	1000	-	.	gene_id "MSTRG.180715"; transcript_id "MSTRG.180715.135"; exon_number "4";
chr7	StringTie	exon	140459007	140459233	1000	-	.	gene_id "MSTRG.180715"; transcript_id "MSTRG.180715.135"; exon_number "5";
chr7	StringTie	exon	140459707	140459936	1000	-	.	gene_id "MSTRG.180715"; transcript_id "MSTRG.180715.135"; exon_number "6";
chr7	StringTie	exon	140471883	140472011	1000	-	.	gene_id "MSTRG.180715"; transcript_id "MSTRG.180715.135"; exon_number "7";
chr7	StringTie	exon	140475218	140475269	1000	-	.	gene_id "MSTRG.180715"; transcript_id "MSTRG.180715.135"; exon_number "8";
chr7	StringTie	transcript	140453039	140478963	1000	-	.	gene_id "MSTRG.180715"; transcript_id "MSTRG.180715.136";
chr7	StringTie	exon	140453039	140454408	1000	-	.	gene_id "MSTRG.180715"; transcript_id "MSTRG.180715.136"; exon_number "1";
chr7	StringTie	exon	140454459	140454729	1000	-	.	gene_id "MSTRG.180715"; transcript_id "MSTRG.180715.136"; exon_number "2";
chr7	StringTie	exon	140455095	140455233	1000	-	.	gene_id "MSTRG.180715"; transcript_id "MSTRG.180715.136"; exon_number "3";
chr7	StringTie	exon	140455790	140455900	1000	-	.	gene_id "MSTRG.180715"; transcript_id "MSTRG.180715.136"; exon_number "4";
chr7	StringTie	exon	140456652	140456866	1000	-	.	gene_id "MSTRG.180715"; transcript_id "MSTRG.180715.136"; exon_number "5";
chr7	StringTie	exon	140459007	140459233	1000	-	.	gene_id "MSTRG.180715"; transcript_id "MSTRG.180715.136"; exon_number "6";
chr7	StringTie	exon	140459707	140459908	1000	-	.	gene_id "MSTRG.180715"; transcript_id "MSTRG.180715.136"; exon_number "7";
chr7	StringTie	exon	140471883	140472011	1000	-	.	gene_id "MSTRG.180715"; transcript_id "MSTRG.180715.136"; exon_number "8";
chr7	StringTie	exon	140474381	140474489	1000	-	.	gene_id "MSTRG.180715"; transcript_id "MSTRG.180715.136"; exon_number "9";
chr7	StringTie	exon	140478600	140478963	1000	-	.	gene_id "MSTRG.180715"; transcript_id "MSTRG.180715.136"; exon_number "10";
chr7	StringTie	transcript	140453040	140479103	1000	-	.	gene_id "MSTRG.180715"; transcript_id "MSTRG.180715.137";
chr7	StringTie	exon	140453040	140454729	1000	-	.	gene_id "MSTRG.180715"; transcript_id "MSTRG.180715.137"; exon_number "1";
chr7	StringTie	exon	140455095	140455233	1000	-	.	gene_id "MSTRG.180715"; transcript_id "MSTRG.180715.137"; exon_number "2";
chr7	StringTie	exon	140455790	140455900	1000	-	.	gene_id "MSTRG.180715"; transcript_id "MSTRG.180715.137"; exon_number "3";
chr7	StringTie	exon	140456652	140456866	1000	-	.	gene_id "MSTRG.180715"; transcript_id "MSTRG.180715.137"; exon_number "4";
chr7	StringTie	exon	140459007	140459212	1000	-	.	gene_id "MSTRG.180715"; transcript_id "MSTRG.180715.137"; exon_number "5";
chr7	StringTie	exon	140459707	140459936	1000	-	.	gene_id "MSTRG.180715"; transcript_id "MSTRG.180715.137"; exon_number "6";
chr7	StringTie	exon	140471883	140472011	1000	-	.	gene_id "MSTRG.180715"; transcript_id "MSTRG.180715.137"; exon_number "7";
chr7	StringTie	exon	140478600	140479103	1000	-	.	gene_id "MSTRG.180715"; transcript_id "MSTRG.180715.137"; exon_number "8";
chr7	StringTie	transcript	140453040	140479000	1000	-	.	gene_id "MSTRG.180715"; transcript_id "MSTRG.180715.138";
chr7	StringTie	exon	140453040	140454408	1000	-	.	gene_id "MSTRG.180715"; transcript_id "MSTRG.180715.138"; exon_number "1";
chr7	StringTie	exon	140454456	140454729	1000	-	.	gene_id "MSTRG.180715"; transcript_id "MSTRG.180715.138"; exon_number "2";
chr7	StringTie	exon	140455095	140455233	1000	-	.	gene_id "MSTRG.180715"; transcript_id "MSTRG.180715.138"; exon_number "3";
chr7	StringTie	exon	140455790	140455900	1000	-	.	gene_id "MSTRG.180715"; transcript_id "MSTRG.180715.138"; exon_number "4";
chr7	StringTie	exon	140456652	140456866	1000	-	.	gene_id "MSTRG.180715"; transcript_id "MSTRG.180715.138"; exon_number "5";
chr7	StringTie	exon	140459007	140459233	1000	-	.	gene_id "MSTRG.180715"; transcript_id "MSTRG.180715.138"; exon_number "6";
chr7	StringTie	exon	140459707	140459936	1000	-	.	gene_id "MSTRG.180715"; transcript_id "MSTRG.180715.138"; exon_number "7";
chr7	StringTie	exon	140465391	140465469	1000	-	.	gene_id "MSTRG.180715"; transcript_id "MSTRG.180715.138"; exon_number "8";
chr7	StringTie	exon	140471883	140472011	1000	-	.	gene_id "MSTRG.180715"; transcript_id "MSTRG.180715.138"; exon_number "9";
chr7	StringTie	exon	140478600	140479000	1000	-	.	gene_id "MSTRG.180715"; transcript_id "MSTRG.180715.138"; exon_number "10";
chr7	StringTie	transcript	140453040	140475633	1000	-	.	gene_id "MSTRG.180715"; transcript_id "MSTRG.180715.139";
chr7	StringTie	exon	140453040	140454729	1000	-	.	gene_id "MSTRG.180715"; transcript_id "MSTRG.180715.139"; exon_number "1";
chr7	StringTie	exon	140455095	140455900	1000	-	.	gene_id "MSTRG.180715"; transcript_id "MSTRG.180715.139"; exon_number "2";
chr7	StringTie	exon	140456652	140456866	1000	-	.	gene_id "MSTRG.180715"; transcript_id "MSTRG.180715.139"; exon_number "3";
chr7	StringTie	exon	140459007	140459233	1000	-	.	gene_id "MSTRG.180715"; transcript_id "MSTRG.180715.139"; exon_number "4";
chr7	StringTie	exon	140471883	140472011	1000	-	.	gene_id "MSTRG.180715"; transcript_id "MSTRG.180715.139"; exon_number "5";
chr7	StringTie	exon	140475218	140475633	1000	-	.	gene_id "MSTRG.180715"; transcript_id "MSTRG.180715.139"; exon_number "6";
chr7	StringTie	transcript	140452925	140480032	1000	-	.	gene_id "MSTRG.180715"; transcript_id "MSTRG.180715.14";
chr7	StringTie	exon	140452925	140454408	1000	-	.	gene_id "MSTRG.180715"; transcript_id "MSTRG.180715.14"; exon_number "1";
chr7	StringTie	exon	140454456	140454729	1000	-	.	gene_id "MSTRG.180715"; transcript_id "MSTRG.180715.14"; exon_number "2";
chr7	StringTie	exon	140455095	140455233	1000	-	.	gene_id "MSTRG.180715"; transcript_id "MSTRG.180715.14"; exon_number "3";
chr7	StringTie	exon	140455790	140455900	1000	-	.	gene_id "MSTRG.180715"; transcript_id "MSTRG.180715.14"; exon_number "4";
chr7	StringTie	exon	140456652	140456866	1000	-	.	gene_id "MSTRG.180715"; transcript_id "MSTRG.180715.14"; exon_number "5";
chr7	StringTie	exon	140459007	140459233	1000	-	.	gene_id "MSTRG.180715"; transcript_id "MSTRG.180715.14"; exon_number "6";
chr7	StringTie	exon	140459707	140459936	1000	-	.	gene_id "MSTRG.180715"; transcript_id "MSTRG.180715.14"; exon_number "7";
chr7	StringTie	exon	140471883	140472011	1000	-	.	gene_id "MSTRG.180715"; transcript_id "MSTRG.180715.14"; exon_number "8";
chr7	StringTie	exon	140474381	140474489	1000	-	.	gene_id "MSTRG.180715"; transcript_id "MSTRG.180715.14"; exon_number "9";
chr7	StringTie	exon	140479160	140480032	1000	-	.	gene_id "MSTRG.180715"; transcript_id "MSTRG.180715.14"; exon_number "10";
chr7	StringTie	transcript	140453040	140475260	1000	-	.	gene_id "MSTRG.180715"; transcript_id "MSTRG.180715.140";
chr7	StringTie	exon	140453040	140454729	1000	-	.	gene_id "MSTRG.180715"; transcript_id "MSTRG.180715.140"; exon_number "1";
chr7	StringTie	exon	140455095	140455233	1000	-	.	gene_id "MSTRG.180715"; transcript_id "MSTRG.180715.140"; exon_number "2";
chr7	StringTie	exon	140455790	140455900	1000	-	.	gene_id "MSTRG.180715"; transcript_id "MSTRG.180715.140"; exon_number "3";
chr7	StringTie	exon	140456652	140456866	1000	-	.	gene_id "MSTRG.180715"; transcript_id "MSTRG.180715.140"; exon_number "4";
chr7	StringTie	exon	140459007	140459233	1000	-	.	gene_id "MSTRG.180715"; transcript_id "MSTRG.180715.140"; exon_number "5";
chr7	StringTie	exon	140471883	140472011	1000	-	.	gene_id "MSTRG.180715"; transcript_id "MSTRG.180715.140"; exon_number "6";
chr7	StringTie	exon	140475218	140475260	1000	-	.	gene_id "MSTRG.180715"; transcript_id "MSTRG.180715.140"; exon_number "7";
chr7	StringTie	transcript	140453040	140478941	1000	-	.	gene_id "MSTRG.180715"; transcript_id "MSTRG.180715.141";
chr7	StringTie	exon	140453040	140454729	1000	-	.	gene_id "MSTRG.180715"; transcript_id "MSTRG.180715.141"; exon_number "1";
chr7	StringTie	exon	140455095	140455233	1000	-	.	gene_id "MSTRG.180715"; transcript_id "MSTRG.180715.141"; exon_number "2";
chr7	StringTie	exon	140455790	140455855	1000	-	.	gene_id "MSTRG.180715"; transcript_id "MSTRG.180715.141"; exon_number "3";
chr7	StringTie	exon	140456652	140456866	1000	-	.	gene_id "MSTRG.180715"; transcript_id "MSTRG.180715.141"; exon_number "4";
chr7	StringTie	exon	140459007	140459233	1000	-	.	gene_id "MSTRG.180715"; transcript_id "MSTRG.180715.141"; exon_number "5";
chr7	StringTie	exon	140459707	140459908	1000	-	.	gene_id "MSTRG.180715"; transcript_id "MSTRG.180715.141"; exon_number "6";
chr7	StringTie	exon	140471883	140472011	1000	-	.	gene_id "MSTRG.180715"; transcript_id "MSTRG.180715.141"; exon_number "7";
chr7	StringTie	exon	140478600	140478941	1000	-	.	gene_id "MSTRG.180715"; transcript_id "MSTRG.180715.141"; exon_number "8";
chr7	StringTie	transcript	140453040	140479000	1000	-	.	gene_id "MSTRG.180715"; transcript_id "MSTRG.180715.142";
chr7	StringTie	exon	140453040	140454729	1000	-	.	gene_id "MSTRG.180715"; transcript_id "MSTRG.180715.142"; exon_number "1";
chr7	StringTie	exon	140455095	140455233	1000	-	.	gene_id "MSTRG.180715"; transcript_id "MSTRG.180715.142"; exon_number "2";
chr7	StringTie	exon	140455790	140455900	1000	-	.	gene_id "MSTRG.180715"; transcript_id "MSTRG.180715.142"; exon_number "3";
chr7	StringTie	exon	140456653	140456866	1000	-	.	gene_id "MSTRG.180715"; transcript_id "MSTRG.180715.142"; exon_number "4";
chr7	StringTie	exon	140459007	140459233	1000	-	.	gene_id "MSTRG.180715"; transcript_id "MSTRG.180715.142"; exon_number "5";
chr7	StringTie	exon	140459707	140459936	1000	-	.	gene_id "MSTRG.180715"; transcript_id "MSTRG.180715.142"; exon_number "6";
chr7	StringTie	exon	140471883	140472011	1000	-	.	gene_id "MSTRG.180715"; transcript_id "MSTRG.180715.142"; exon_number "7";
chr7	StringTie	exon	140478600	140479000	1000	-	.	gene_id "MSTRG.180715"; transcript_id "MSTRG.180715.142"; exon_number "8";
chr7	StringTie	transcript	140453040	140478970	1000	-	.	gene_id "MSTRG.180715"; transcript_id "MSTRG.180715.143";
chr7	StringTie	exon	140453040	140454729	1000	-	.	gene_id "MSTRG.180715"; transcript_id "MSTRG.180715.143"; exon_number "1";
chr7	StringTie	exon	140455095	140455233	1000	-	.	gene_id "MSTRG.180715"; transcript_id "MSTRG.180715.143"; exon_number "2";
chr7	StringTie	exon	140455790	140455900	1000	-	.	gene_id "MSTRG.180715"; transcript_id "MSTRG.180715.143"; exon_number "3";
chr7	StringTie	exon	140456652	140456866	1000	-	.	gene_id "MSTRG.180715"; transcript_id "MSTRG.180715.143"; exon_number "4";
chr7	StringTie	exon	140459009	140459233	1000	-	.	gene_id "MSTRG.180715"; transcript_id "MSTRG.180715.143"; exon_number "5";
chr7	StringTie	exon	140459707	140459936	1000	-	.	gene_id "MSTRG.180715"; transcript_id "MSTRG.180715.143"; exon_number "6";
chr7	StringTie	exon	140471883	140472011	1000	-	.	gene_id "MSTRG.180715"; transcript_id "MSTRG.180715.143"; exon_number "7";
chr7	StringTie	exon	140478600	140478970	1000	-	.	gene_id "MSTRG.180715"; transcript_id "MSTRG.180715.143"; exon_number "8";
chr7	StringTie	transcript	140453040	140479408	1000	-	.	gene_id "MSTRG.180715"; transcript_id "MSTRG.180715.144";
chr7	StringTie	exon	140453040	140453511	1000	-	.	gene_id "MSTRG.180715"; transcript_id "MSTRG.180715.144"; exon_number "1";
chr7	StringTie	exon	140453566	140454602	1000	-	.	gene_id "MSTRG.180715"; transcript_id "MSTRG.180715.144"; exon_number "2";
chr7	StringTie	exon	140455095	140455233	1000	-	.	gene_id "MSTRG.180715"; transcript_id "MSTRG.180715.144"; exon_number "3";
chr7	StringTie	exon	140455790	140456866	1000	-	.	gene_id "MSTRG.180715"; transcript_id "MSTRG.180715.144"; exon_number "4";
chr7	StringTie	exon	140459007	140459233	1000	-	.	gene_id "MSTRG.180715"; transcript_id "MSTRG.180715.144"; exon_number "5";
chr7	StringTie	exon	140459707	140459936	1000	-	.	gene_id "MSTRG.180715"; transcript_id "MSTRG.180715.144"; exon_number "6";
chr7	StringTie	exon	140471883	140472011	1000	-	.	gene_id "MSTRG.180715"; transcript_id "MSTRG.180715.144"; exon_number "7";
chr7	StringTie	exon	140479160	140479408	1000	-	.	gene_id "MSTRG.180715"; transcript_id "MSTRG.180715.144"; exon_number "8";
chr7	StringTie	transcript	140453040	140478554	1000	-	.	gene_id "MSTRG.180715"; transcript_id "MSTRG.180715.145";
chr7	StringTie	exon	140453040	140454729	1000	-	.	gene_id "MSTRG.180715"; transcript_id "MSTRG.180715.145"; exon_number "1";
chr7	StringTie	exon	140455095	140455233	1000	-	.	gene_id "MSTRG.180715"; transcript_id "MSTRG.180715.145"; exon_number "2";
chr7	StringTie	exon	140455857	140455900	1000	-	.	gene_id "MSTRG.180715"; transcript_id "MSTRG.180715.145"; exon_number "3";
chr7	StringTie	exon	140456652	140456866	1000	-	.	gene_id "MSTRG.180715"; transcript_id "MSTRG.180715.145"; exon_number "4";
chr7	StringTie	exon	140459007	140459233	1000	-	.	gene_id "MSTRG.180715"; transcript_id "MSTRG.180715.145"; exon_number "5";
chr7	StringTie	exon	140459707	140459936	1000	-	.	gene_id "MSTRG.180715"; transcript_id "MSTRG.180715.145"; exon_number "6";
chr7	StringTie	exon	140471883	140472011	1000	-	.	gene_id "MSTRG.180715"; transcript_id "MSTRG.180715.145"; exon_number "7";
chr7	StringTie	exon	140478379	140478554	1000	-	.	gene_id "MSTRG.180715"; transcript_id "MSTRG.180715.145"; exon_number "8";
chr7	StringTie	transcript	140453040	140479517	1000	-	.	gene_id "MSTRG.180715"; transcript_id "MSTRG.180715.146";
chr7	StringTie	exon	140453040	140454729	1000	-	.	gene_id "MSTRG.180715"; transcript_id "MSTRG.180715.146"; exon_number "1";
chr7	StringTie	exon	140455095	140455233	1000	-	.	gene_id "MSTRG.180715"; transcript_id "MSTRG.180715.146"; exon_number "2";
chr7	StringTie	exon	140455857	140455900	1000	-	.	gene_id "MSTRG.180715"; transcript_id "MSTRG.180715.146"; exon_number "3";
chr7	StringTie	exon	140456652	140456919	1000	-	.	gene_id "MSTRG.180715"; transcript_id "MSTRG.180715.146"; exon_number "4";
chr7	StringTie	exon	140459007	140459233	1000	-	.	gene_id "MSTRG.180715"; transcript_id "MSTRG.180715.146"; exon_number "5";
chr7	StringTie	exon	140459707	140459936	1000	-	.	gene_id "MSTRG.180715"; transcript_id "MSTRG.180715.146"; exon_number "6";
chr7	StringTie	exon	140471883	140472011	1000	-	.	gene_id "MSTRG.180715"; transcript_id "MSTRG.180715.146"; exon_number "7";
chr7	StringTie	exon	140478600	140479517	1000	-	.	gene_id "MSTRG.180715"; transcript_id "MSTRG.180715.146"; exon_number "8";
chr7	StringTie	transcript	140453040	140479521	1000	-	.	gene_id "MSTRG.180715"; transcript_id "MSTRG.180715.147";
chr7	StringTie	exon	140453040	140454408	1000	-	.	gene_id "MSTRG.180715"; transcript_id "MSTRG.180715.147"; exon_number "1";
chr7	StringTie	exon	140454456	140454718	1000	-	.	gene_id "MSTRG.180715"; transcript_id "MSTRG.180715.147"; exon_number "2";
chr7	StringTie	exon	140455095	140455233	1000	-	.	gene_id "MSTRG.180715"; transcript_id "MSTRG.180715.147"; exon_number "3";
chr7	StringTie	exon	140455790	140455900	1000	-	.	gene_id "MSTRG.180715"; transcript_id "MSTRG.180715.147"; exon_number "4";
chr7	StringTie	exon	140456652	140456866	1000	-	.	gene_id "MSTRG.180715"; transcript_id "MSTRG.180715.147"; exon_number "5";
chr7	StringTie	exon	140459007	140459233	1000	-	.	gene_id "MSTRG.180715"; transcript_id "MSTRG.180715.147"; exon_number "6";
chr7	StringTie	exon	140459707	140459936	1000	-	.	gene_id "MSTRG.180715"; transcript_id "MSTRG.180715.147"; exon_number "7";
chr7	StringTie	exon	140471883	140472011	1000	-	.	gene_id "MSTRG.180715"; transcript_id "MSTRG.180715.147"; exon_number "8";
chr7	StringTie	exon	140479160	140479521	1000	-	.	gene_id "MSTRG.180715"; transcript_id "MSTRG.180715.147"; exon_number "9";
chr7	StringTie	transcript	140453040	140478941	1000	-	.	gene_id "MSTRG.180715"; transcript_id "MSTRG.180715.148";
chr7	StringTie	exon	140453040	140454408	1000	-	.	gene_id "MSTRG.180715"; transcript_id "MSTRG.180715.148"; exon_number "1";
chr7	StringTie	exon	140454456	140454729	1000	-	.	gene_id "MSTRG.180715"; transcript_id "MSTRG.180715.148"; exon_number "2";
chr7	StringTie	exon	140455095	140455233	1000	-	.	gene_id "MSTRG.180715"; transcript_id "MSTRG.180715.148"; exon_number "3";
chr7	StringTie	exon	140455790	140455855	1000	-	.	gene_id "MSTRG.180715"; transcript_id "MSTRG.180715.148"; exon_number "4";
chr7	StringTie	exon	140456652	140456866	1000	-	.	gene_id "MSTRG.180715"; transcript_id "MSTRG.180715.148"; exon_number "5";
chr7	StringTie	exon	140459007	140459233	1000	-	.	gene_id "MSTRG.180715"; transcript_id "MSTRG.180715.148"; exon_number "6";
chr7	StringTie	exon	140459707	140459908	1000	-	.	gene_id "MSTRG.180715"; transcript_id "MSTRG.180715.148"; exon_number "7";
chr7	StringTie	exon	140471883	140472011	1000	-	.	gene_id "MSTRG.180715"; transcript_id "MSTRG.180715.148"; exon_number "8";
chr7	StringTie	exon	140478600	140478941	1000	-	.	gene_id "MSTRG.180715"; transcript_id "MSTRG.180715.148"; exon_number "9";
chr7	StringTie	transcript	140453040	140478376	1000	-	.	gene_id "MSTRG.180715"; transcript_id "MSTRG.180715.149";
chr7	StringTie	exon	140453040	140454408	1000	-	.	gene_id "MSTRG.180715"; transcript_id "MSTRG.180715.149"; exon_number "1";
chr7	StringTie	exon	140454454	140454729	1000	-	.	gene_id "MSTRG.180715"; transcript_id "MSTRG.180715.149"; exon_number "2";
chr7	StringTie	exon	140455095	140455233	1000	-	.	gene_id "MSTRG.180715"; transcript_id "MSTRG.180715.149"; exon_number "3";
chr7	StringTie	exon	140455790	140455900	1000	-	.	gene_id "MSTRG.180715"; transcript_id "MSTRG.180715.149"; exon_number "4";
chr7	StringTie	exon	140456652	140456866	1000	-	.	gene_id "MSTRG.180715"; transcript_id "MSTRG.180715.149"; exon_number "5";
chr7	StringTie	exon	140459007	140459233	1000	-	.	gene_id "MSTRG.180715"; transcript_id "MSTRG.180715.149"; exon_number "6";
chr7	StringTie	exon	140459707	140459936	1000	-	.	gene_id "MSTRG.180715"; transcript_id "MSTRG.180715.149"; exon_number "7";
chr7	StringTie	exon	140471883	140472011	1000	-	.	gene_id "MSTRG.180715"; transcript_id "MSTRG.180715.149"; exon_number "8";
chr7	StringTie	exon	140478260	140478376	1000	-	.	gene_id "MSTRG.180715"; transcript_id "MSTRG.180715.149"; exon_number "9";
chr7	StringTie	transcript	140452929	140479506	1000	-	.	gene_id "MSTRG.180715"; transcript_id "MSTRG.180715.15";
chr7	StringTie	exon	140452929	140453478	1000	-	.	gene_id "MSTRG.180715"; transcript_id "MSTRG.180715.15"; exon_number "1";
chr7	StringTie	exon	140453855	140454729	1000	-	.	gene_id "MSTRG.180715"; transcript_id "MSTRG.180715.15"; exon_number "2";
chr7	StringTie	exon	140455095	140455230	1000	-	.	gene_id "MSTRG.180715"; transcript_id "MSTRG.180715.15"; exon_number "3";
chr7	StringTie	exon	140455790	140455900	1000	-	.	gene_id "MSTRG.180715"; transcript_id "MSTRG.180715.15"; exon_number "4";
chr7	StringTie	exon	140456652	140456866	1000	-	.	gene_id "MSTRG.180715"; transcript_id "MSTRG.180715.15"; exon_number "5";
chr7	StringTie	exon	140459007	140459233	1000	-	.	gene_id "MSTRG.180715"; transcript_id "MSTRG.180715.15"; exon_number "6";
chr7	StringTie	exon	140459707	140459936	1000	-	.	gene_id "MSTRG.180715"; transcript_id "MSTRG.180715.15"; exon_number "7";
chr7	StringTie	exon	140471883	140472011	1000	-	.	gene_id "MSTRG.180715"; transcript_id "MSTRG.180715.15"; exon_number "8";
chr7	StringTie	exon	140478600	140479506	1000	-	.	gene_id "MSTRG.180715"; transcript_id "MSTRG.180715.15"; exon_number "9";
chr7	StringTie	transcript	140453040	140479548	1000	-	.	gene_id "MSTRG.180715"; transcript_id "MSTRG.180715.150";
chr7	StringTie	exon	140453040	140454729	1000	-	.	gene_id "MSTRG.180715"; transcript_id "MSTRG.180715.150"; exon_number "1";
chr7	StringTie	exon	140455095	140455233	1000	-	.	gene_id "MSTRG.180715"; transcript_id "MSTRG.180715.150"; exon_number "2";
chr7	StringTie	exon	140455790	140455900	1000	-	.	gene_id "MSTRG.180715"; transcript_id "MSTRG.180715.150"; exon_number "3";
chr7	StringTie	exon	140456652	140456866	1000	-	.	gene_id "MSTRG.180715"; transcript_id "MSTRG.180715.150"; exon_number "4";
chr7	StringTie	exon	140459007	140459212	1000	-	.	gene_id "MSTRG.180715"; transcript_id "MSTRG.180715.150"; exon_number "5";
chr7	StringTie	exon	140459707	140459936	1000	-	.	gene_id "MSTRG.180715"; transcript_id "MSTRG.180715.150"; exon_number "6";
chr7	StringTie	exon	140471883	140472011	1000	-	.	gene_id "MSTRG.180715"; transcript_id "MSTRG.180715.150"; exon_number "7";
chr7	StringTie	exon	140474381	140474489	1000	-	.	gene_id "MSTRG.180715"; transcript_id "MSTRG.180715.150"; exon_number "8";
chr7	StringTie	exon	140479160	140479548	1000	-	.	gene_id "MSTRG.180715"; transcript_id "MSTRG.180715.150"; exon_number "9";
chr7	StringTie	transcript	140453040	140479068	1000	-	.	gene_id "MSTRG.180715"; transcript_id "MSTRG.180715.151";
chr7	StringTie	exon	140453040	140454408	1000	-	.	gene_id "MSTRG.180715"; transcript_id "MSTRG.180715.151"; exon_number "1";
chr7	StringTie	exon	140454454	140454729	1000	-	.	gene_id "MSTRG.180715"; transcript_id "MSTRG.180715.151"; exon_number "2";
chr7	StringTie	exon	140455095	140455233	1000	-	.	gene_id "MSTRG.180715"; transcript_id "MSTRG.180715.151"; exon_number "3";
chr7	StringTie	exon	140455790	140455900	1000	-	.	gene_id "MSTRG.180715"; transcript_id "MSTRG.180715.151"; exon_number "4";
chr7	StringTie	exon	140456652	140456866	1000	-	.	gene_id "MSTRG.180715"; transcript_id "MSTRG.180715.151"; exon_number "5";
chr7	StringTie	exon	140459007	140459233	1000	-	.	gene_id "MSTRG.180715"; transcript_id "MSTRG.180715.151"; exon_number "6";
chr7	StringTie	exon	140459707	140459908	1000	-	.	gene_id "MSTRG.180715"; transcript_id "MSTRG.180715.151"; exon_number "7";
chr7	StringTie	exon	140471883	140472011	1000	-	.	gene_id "MSTRG.180715"; transcript_id "MSTRG.180715.151"; exon_number "8";
chr7	StringTie	exon	140478379	140479068	1000	-	.	gene_id "MSTRG.180715"; transcript_id "MSTRG.180715.151"; exon_number "9";
chr7	StringTie	transcript	140453040	140479029	1000	-	.	gene_id "MSTRG.180715"; transcript_id "MSTRG.180715.152";
chr7	StringTie	exon	140453040	140454408	1000	-	.	gene_id "MSTRG.180715"; transcript_id "MSTRG.180715.152"; exon_number "1";
chr7	StringTie	exon	140454454	140454729	1000	-	.	gene_id "MSTRG.180715"; transcript_id "MSTRG.180715.152"; exon_number "2";
chr7	StringTie	exon	140455095	140455233	1000	-	.	gene_id "MSTRG.180715"; transcript_id "MSTRG.180715.152"; exon_number "3";
chr7	StringTie	exon	140455790	140455900	1000	-	.	gene_id "MSTRG.180715"; transcript_id "MSTRG.180715.152"; exon_number "4";
chr7	StringTie	exon	140456652	140456866	1000	-	.	gene_id "MSTRG.180715"; transcript_id "MSTRG.180715.152"; exon_number "5";
chr7	StringTie	exon	140459007	140459233	1000	-	.	gene_id "MSTRG.180715"; transcript_id "MSTRG.180715.152"; exon_number "6";
chr7	StringTie	exon	140459707	140459936	1000	-	.	gene_id "MSTRG.180715"; transcript_id "MSTRG.180715.152"; exon_number "7";
chr7	StringTie	exon	140465391	140465469	1000	-	.	gene_id "MSTRG.180715"; transcript_id "MSTRG.180715.152"; exon_number "8";
chr7	StringTie	exon	140471883	140472011	1000	-	.	gene_id "MSTRG.180715"; transcript_id "MSTRG.180715.152"; exon_number "9";
chr7	StringTie	exon	140478379	140479029	1000	-	.	gene_id "MSTRG.180715"; transcript_id "MSTRG.180715.152"; exon_number "10";
chr7	StringTie	transcript	140453040	140479536	1000	-	.	gene_id "MSTRG.180715"; transcript_id "MSTRG.180715.153";
chr7	StringTie	exon	140453040	140454408	1000	-	.	gene_id "MSTRG.180715"; transcript_id "MSTRG.180715.153"; exon_number "1";
chr7	StringTie	exon	140454454	140454729	1000	-	.	gene_id "MSTRG.180715"; transcript_id "MSTRG.180715.153"; exon_number "2";
chr7	StringTie	exon	140455095	140455233	1000	-	.	gene_id "MSTRG.180715"; transcript_id "MSTRG.180715.153"; exon_number "3";
chr7	StringTie	exon	140455790	140455900	1000	-	.	gene_id "MSTRG.180715"; transcript_id "MSTRG.180715.153"; exon_number "4";
chr7	StringTie	exon	140456652	140456866	1000	-	.	gene_id "MSTRG.180715"; transcript_id "MSTRG.180715.153"; exon_number "5";
chr7	StringTie	exon	140459007	140459233	1000	-	.	gene_id "MSTRG.180715"; transcript_id "MSTRG.180715.153"; exon_number "6";
chr7	StringTie	exon	140459707	140459936	1000	-	.	gene_id "MSTRG.180715"; transcript_id "MSTRG.180715.153"; exon_number "7";
chr7	StringTie	exon	140460122	140460243	1000	-	.	gene_id "MSTRG.180715"; transcript_id "MSTRG.180715.153"; exon_number "8";
chr7	StringTie	exon	140471883	140472011	1000	-	.	gene_id "MSTRG.180715"; transcript_id "MSTRG.180715.153"; exon_number "9";
chr7	StringTie	exon	140479160	140479536	1000	-	.	gene_id "MSTRG.180715"; transcript_id "MSTRG.180715.153"; exon_number "10";
chr7	StringTie	transcript	140453041	140479520	1000	-	.	gene_id "MSTRG.180715"; transcript_id "MSTRG.180715.155";
chr7	StringTie	exon	140453041	140454729	1000	-	.	gene_id "MSTRG.180715"; transcript_id "MSTRG.180715.155"; exon_number "1";
chr7	StringTie	exon	140455095	140455233	1000	-	.	gene_id "MSTRG.180715"; transcript_id "MSTRG.180715.155"; exon_number "2";
chr7	StringTie	exon	140455790	140455900	1000	-	.	gene_id "MSTRG.180715"; transcript_id "MSTRG.180715.155"; exon_number "3";
chr7	StringTie	exon	140456652	140456866	1000	-	.	gene_id "MSTRG.180715"; transcript_id "MSTRG.180715.155"; exon_number "4";
chr7	StringTie	exon	140459007	140459050	1000	-	.	gene_id "MSTRG.180715"; transcript_id "MSTRG.180715.155"; exon_number "5";
chr7	StringTie	exon	140479313	140479520	1000	-	.	gene_id "MSTRG.180715"; transcript_id "MSTRG.180715.155"; exon_number "6";
chr7	StringTie	transcript	140453041	140475337	1000	-	.	gene_id "MSTRG.180715"; transcript_id "MSTRG.180715.156";
chr7	StringTie	exon	140453041	140454729	1000	-	.	gene_id "MSTRG.180715"; transcript_id "MSTRG.180715.156"; exon_number "1";
chr7	StringTie	exon	140455095	140455233	1000	-	.	gene_id "MSTRG.180715"; transcript_id "MSTRG.180715.156"; exon_number "2";
chr7	StringTie	exon	140455790	140455900	1000	-	.	gene_id "MSTRG.180715"; transcript_id "MSTRG.180715.156"; exon_number "3";
chr7	StringTie	exon	140456653	140456866	1000	-	.	gene_id "MSTRG.180715"; transcript_id "MSTRG.180715.156"; exon_number "4";
chr7	StringTie	exon	140459007	140459233	1000	-	.	gene_id "MSTRG.180715"; transcript_id "MSTRG.180715.156"; exon_number "5";
chr7	StringTie	exon	140459707	140459936	1000	-	.	gene_id "MSTRG.180715"; transcript_id "MSTRG.180715.156"; exon_number "6";
chr7	StringTie	exon	140471883	140472011	1000	-	.	gene_id "MSTRG.180715"; transcript_id "MSTRG.180715.156"; exon_number "7";
chr7	StringTie	exon	140475218	140475337	1000	-	.	gene_id "MSTRG.180715"; transcript_id "MSTRG.180715.156"; exon_number "8";
chr7	StringTie	transcript	140453041	140478997	1000	-	.	gene_id "MSTRG.180715"; transcript_id "MSTRG.180715.157";
chr7	StringTie	exon	140453041	140454729	1000	-	.	gene_id "MSTRG.180715"; transcript_id "MSTRG.180715.157"; exon_number "1";
chr7	StringTie	exon	140455095	140455233	1000	-	.	gene_id "MSTRG.180715"; transcript_id "MSTRG.180715.157"; exon_number "2";
chr7	StringTie	exon	140455790	140455900	1000	-	.	gene_id "MSTRG.180715"; transcript_id "MSTRG.180715.157"; exon_number "3";
chr7	StringTie	exon	140456652	140456864	1000	-	.	gene_id "MSTRG.180715"; transcript_id "MSTRG.180715.157"; exon_number "4";
chr7	StringTie	exon	140459010	140459233	1000	-	.	gene_id "MSTRG.180715"; transcript_id "MSTRG.180715.157"; exon_number "5";
chr7	StringTie	exon	140459707	140459936	1000	-	.	gene_id "MSTRG.180715"; transcript_id "MSTRG.180715.157"; exon_number "6";
chr7	StringTie	exon	140471883	140472011	1000	-	.	gene_id "MSTRG.180715"; transcript_id "MSTRG.180715.157"; exon_number "7";
chr7	StringTie	exon	140478600	140478997	1000	-	.	gene_id "MSTRG.180715"; transcript_id "MSTRG.180715.157"; exon_number "8";
chr7	StringTie	transcript	140453041	140479354	1000	-	.	gene_id "MSTRG.180715"; transcript_id "MSTRG.180715.158";
chr7	StringTie	exon	140453041	140454729	1000	-	.	gene_id "MSTRG.180715"; transcript_id "MSTRG.180715.158"; exon_number "1";
chr7	StringTie	exon	140455095	140455233	1000	-	.	gene_id "MSTRG.180715"; transcript_id "MSTRG.180715.158"; exon_number "2";
chr7	StringTie	exon	140455857	140455900	1000	-	.	gene_id "MSTRG.180715"; transcript_id "MSTRG.180715.158"; exon_number "3";
chr7	StringTie	exon	140456652	140456866	1000	-	.	gene_id "MSTRG.180715"; transcript_id "MSTRG.180715.158"; exon_number "4";
chr7	StringTie	exon	140459007	140459282	1000	-	.	gene_id "MSTRG.180715"; transcript_id "MSTRG.180715.158"; exon_number "5";
chr7	StringTie	exon	140459707	140459936	1000	-	.	gene_id "MSTRG.180715"; transcript_id "MSTRG.180715.158"; exon_number "6";
chr7	StringTie	exon	140471883	140472011	1000	-	.	gene_id "MSTRG.180715"; transcript_id "MSTRG.180715.158"; exon_number "7";
chr7	StringTie	exon	140475218	140475335	1000	-	.	gene_id "MSTRG.180715"; transcript_id "MSTRG.180715.158"; exon_number "8";
chr7	StringTie	exon	140479160	140479354	1000	-	.	gene_id "MSTRG.180715"; transcript_id "MSTRG.180715.158"; exon_number "9";
chr7	StringTie	transcript	140453042	140479536	1000	-	.	gene_id "MSTRG.180715"; transcript_id "MSTRG.180715.159";
chr7	StringTie	exon	140453042	140454729	1000	-	.	gene_id "MSTRG.180715"; transcript_id "MSTRG.180715.159"; exon_number "1";
chr7	StringTie	exon	140455095	140455233	1000	-	.	gene_id "MSTRG.180715"; transcript_id "MSTRG.180715.159"; exon_number "2";
chr7	StringTie	exon	140455790	140455900	1000	-	.	gene_id "MSTRG.180715"; transcript_id "MSTRG.180715.159"; exon_number "3";
chr7	StringTie	exon	140456652	140456866	1000	-	.	gene_id "MSTRG.180715"; transcript_id "MSTRG.180715.159"; exon_number "4";
chr7	StringTie	exon	140459007	140459233	1000	-	.	gene_id "MSTRG.180715"; transcript_id "MSTRG.180715.159"; exon_number "5";
chr7	StringTie	exon	140459707	140460243	1000	-	.	gene_id "MSTRG.180715"; transcript_id "MSTRG.180715.159"; exon_number "6";
chr7	StringTie	exon	140471883	140472011	1000	-	.	gene_id "MSTRG.180715"; transcript_id "MSTRG.180715.159"; exon_number "7";
chr7	StringTie	exon	140478600	140479536	1000	-	.	gene_id "MSTRG.180715"; transcript_id "MSTRG.180715.159"; exon_number "8";
chr7	StringTie	transcript	140452937	140479596	1000	-	.	gene_id "MSTRG.180715"; transcript_id "MSTRG.180715.16";
chr7	StringTie	exon	140452937	140454408	1000	-	.	gene_id "MSTRG.180715"; transcript_id "MSTRG.180715.16"; exon_number "1";
chr7	StringTie	exon	140454454	140454729	1000	-	.	gene_id "MSTRG.180715"; transcript_id "MSTRG.180715.16"; exon_number "2";
chr7	StringTie	exon	140455095	140455233	1000	-	.	gene_id "MSTRG.180715"; transcript_id "MSTRG.180715.16"; exon_number "3";
chr7	StringTie	exon	140455790	140455900	1000	-	.	gene_id "MSTRG.180715"; transcript_id "MSTRG.180715.16"; exon_number "4";
chr7	StringTie	exon	140456652	140456866	1000	-	.	gene_id "MSTRG.180715"; transcript_id "MSTRG.180715.16"; exon_number "5";
chr7	StringTie	exon	140459007	140459233	1000	-	.	gene_id "MSTRG.180715"; transcript_id "MSTRG.180715.16"; exon_number "6";
chr7	StringTie	exon	140459707	140459936	1000	-	.	gene_id "MSTRG.180715"; transcript_id "MSTRG.180715.16"; exon_number "7";
chr7	StringTie	exon	140471883	140472011	1000	-	.	gene_id "MSTRG.180715"; transcript_id "MSTRG.180715.16"; exon_number "8";
chr7	StringTie	exon	140474381	140474489	1000	-	.	gene_id "MSTRG.180715"; transcript_id "MSTRG.180715.16"; exon_number "9";
chr7	StringTie	exon	140479160	140479596	1000	-	.	gene_id "MSTRG.180715"; transcript_id "MSTRG.180715.16"; exon_number "10";
chr7	StringTie	transcript	140453042	140478503	1000	-	.	gene_id "MSTRG.180715"; transcript_id "MSTRG.180715.160";
chr7	StringTie	exon	140453042	140454729	1000	-	.	gene_id "MSTRG.180715"; transcript_id "MSTRG.180715.160"; exon_number "1";
chr7	StringTie	exon	140455095	140455900	1000	-	.	gene_id "MSTRG.180715"; transcript_id "MSTRG.180715.160"; exon_number "2";
chr7	StringTie	exon	140456652	140456866	1000	-	.	gene_id "MSTRG.180715"; transcript_id "MSTRG.180715.160"; exon_number "3";
chr7	StringTie	exon	140459007	140459076	1000	-	.	gene_id "MSTRG.180715"; transcript_id "MSTRG.180715.160"; exon_number "4";
chr7	StringTie	exon	140459116	140459233	1000	-	.	gene_id "MSTRG.180715"; transcript_id "MSTRG.180715.160"; exon_number "5";
chr7	StringTie	exon	140459707	140459936	1000	-	.	gene_id "MSTRG.180715"; transcript_id "MSTRG.180715.160"; exon_number "6";
chr7	StringTie	exon	140471883	140472011	1000	-	.	gene_id "MSTRG.180715"; transcript_id "MSTRG.180715.160"; exon_number "7";
chr7	StringTie	exon	140478135	140478503	1000	-	.	gene_id "MSTRG.180715"; transcript_id "MSTRG.180715.160"; exon_number "8";
chr7	StringTie	transcript	140453042	140472345	1000	-	.	gene_id "MSTRG.180715"; transcript_id "MSTRG.180715.161";
chr7	StringTie	exon	140453042	140454729	1000	-	.	gene_id "MSTRG.180715"; transcript_id "MSTRG.180715.161"; exon_number "1";
chr7	StringTie	exon	140455095	140455233	1000	-	.	gene_id "MSTRG.180715"; transcript_id "MSTRG.180715.161"; exon_number "2";
chr7	StringTie	exon	140455790	140455900	1000	-	.	gene_id "MSTRG.180715"; transcript_id "MSTRG.180715.161"; exon_number "3";
chr7	StringTie	exon	140456652	140456866	1000	-	.	gene_id "MSTRG.180715"; transcript_id "MSTRG.180715.161"; exon_number "4";
chr7	StringTie	exon	140459007	140459233	1000	-	.	gene_id "MSTRG.180715"; transcript_id "MSTRG.180715.161"; exon_number "5";
chr7	StringTie	exon	140459707	140459936	1000	-	.	gene_id "MSTRG.180715"; transcript_id "MSTRG.180715.161"; exon_number "6";
chr7	StringTie	exon	140465391	140465469	1000	-	.	gene_id "MSTRG.180715"; transcript_id "MSTRG.180715.161"; exon_number "7";
chr7	StringTie	exon	140471883	140472011	1000	-	.	gene_id "MSTRG.180715"; transcript_id "MSTRG.180715.161"; exon_number "8";
chr7	StringTie	exon	140472203	140472345	1000	-	.	gene_id "MSTRG.180715"; transcript_id "MSTRG.180715.161"; exon_number "9";
chr7	StringTie	transcript	140453042	140479537	1000	-	.	gene_id "MSTRG.180715"; transcript_id "MSTRG.180715.162";
chr7	StringTie	exon	140453042	140454729	1000	-	.	gene_id "MSTRG.180715"; transcript_id "MSTRG.180715.162"; exon_number "1";
chr7	StringTie	exon	140455095	140455233	1000	-	.	gene_id "MSTRG.180715"; transcript_id "MSTRG.180715.162"; exon_number "2";
chr7	StringTie	exon	140455790	140455900	1000	-	.	gene_id "MSTRG.180715"; transcript_id "MSTRG.180715.162"; exon_number "3";
chr7	StringTie	exon	140456652	140456866	1000	-	.	gene_id "MSTRG.180715"; transcript_id "MSTRG.180715.162"; exon_number "4";
chr7	StringTie	exon	140459007	140459233	1000	-	.	gene_id "MSTRG.180715"; transcript_id "MSTRG.180715.162"; exon_number "5";
chr7	StringTie	exon	140459707	140459936	1000	-	.	gene_id "MSTRG.180715"; transcript_id "MSTRG.180715.162"; exon_number "6";
chr7	StringTie	exon	140460122	140465469	1000	-	.	gene_id "MSTRG.180715"; transcript_id "MSTRG.180715.162"; exon_number "7";
chr7	StringTie	exon	140469971	140470216	1000	-	.	gene_id "MSTRG.180715"; transcript_id "MSTRG.180715.162"; exon_number "8";
chr7	StringTie	exon	140471883	140472011	1000	-	.	gene_id "MSTRG.180715"; transcript_id "MSTRG.180715.162"; exon_number "9";
chr7	StringTie	exon	140479160	140479537	1000	-	.	gene_id "MSTRG.180715"; transcript_id "MSTRG.180715.162"; exon_number "10";
chr7	StringTie	transcript	140453043	140479567	1000	-	.	gene_id "MSTRG.180715"; transcript_id "MSTRG.180715.163";
chr7	StringTie	exon	140453043	140454729	1000	-	.	gene_id "MSTRG.180715"; transcript_id "MSTRG.180715.163"; exon_number "1";
chr7	StringTie	exon	140455095	140455233	1000	-	.	gene_id "MSTRG.180715"; transcript_id "MSTRG.180715.163"; exon_number "2";
chr7	StringTie	exon	140455790	140455900	1000	-	.	gene_id "MSTRG.180715"; transcript_id "MSTRG.180715.163"; exon_number "3";
chr7	StringTie	exon	140456652	140456866	1000	-	.	gene_id "MSTRG.180715"; transcript_id "MSTRG.180715.163"; exon_number "4";
chr7	StringTie	exon	140459007	140459233	1000	-	.	gene_id "MSTRG.180715"; transcript_id "MSTRG.180715.163"; exon_number "5";
chr7	StringTie	exon	140459707	140459924	1000	-	.	gene_id "MSTRG.180715"; transcript_id "MSTRG.180715.163"; exon_number "6";
chr7	StringTie	exon	140471883	140472011	1000	-	.	gene_id "MSTRG.180715"; transcript_id "MSTRG.180715.163"; exon_number "7";
chr7	StringTie	exon	140479160	140479567	1000	-	.	gene_id "MSTRG.180715"; transcript_id "MSTRG.180715.163"; exon_number "8";
chr7	StringTie	transcript	140453043	140475414	1000	-	.	gene_id "MSTRG.180715"; transcript_id "MSTRG.180715.164";
chr7	StringTie	exon	140453043	140454408	1000	-	.	gene_id "MSTRG.180715"; transcript_id "MSTRG.180715.164"; exon_number "1";
chr7	StringTie	exon	140454454	140454729	1000	-	.	gene_id "MSTRG.180715"; transcript_id "MSTRG.180715.164"; exon_number "2";
chr7	StringTie	exon	140455095	140455233	1000	-	.	gene_id "MSTRG.180715"; transcript_id "MSTRG.180715.164"; exon_number "3";
chr7	StringTie	exon	140455790	140455900	1000	-	.	gene_id "MSTRG.180715"; transcript_id "MSTRG.180715.164"; exon_number "4";
chr7	StringTie	exon	140456652	140456866	1000	-	.	gene_id "MSTRG.180715"; transcript_id "MSTRG.180715.164"; exon_number "5";
chr7	StringTie	exon	140459007	140459233	1000	-	.	gene_id "MSTRG.180715"; transcript_id "MSTRG.180715.164"; exon_number "6";
chr7	StringTie	exon	140459707	140459936	1000	-	.	gene_id "MSTRG.180715"; transcript_id "MSTRG.180715.164"; exon_number "7";
chr7	StringTie	exon	140471883	140472011	1000	-	.	gene_id "MSTRG.180715"; transcript_id "MSTRG.180715.164"; exon_number "8";
chr7	StringTie	exon	140475218	140475414	1000	-	.	gene_id "MSTRG.180715"; transcript_id "MSTRG.180715.164"; exon_number "9";
chr7	StringTie	transcript	140453043	140479182	1000	-	.	gene_id "MSTRG.180715"; transcript_id "MSTRG.180715.165";
chr7	StringTie	exon	140453043	140454729	1000	-	.	gene_id "MSTRG.180715"; transcript_id "MSTRG.180715.165"; exon_number "1";
chr7	StringTie	exon	140455095	140456866	1000	-	.	gene_id "MSTRG.180715"; transcript_id "MSTRG.180715.165"; exon_number "2";
chr7	StringTie	exon	140459007	140459936	1000	-	.	gene_id "MSTRG.180715"; transcript_id "MSTRG.180715.165"; exon_number "3";
chr7	StringTie	exon	140471883	140472011	1000	-	.	gene_id "MSTRG.180715"; transcript_id "MSTRG.180715.165"; exon_number "4";
chr7	StringTie	exon	140472203	140472405	1000	-	.	gene_id "MSTRG.180715"; transcript_id "MSTRG.180715.165"; exon_number "5";
chr7	StringTie	exon	140474381	140474489	1000	-	.	gene_id "MSTRG.180715"; transcript_id "MSTRG.180715.165"; exon_number "6";
chr7	StringTie	exon	140479160	140479182	1000	-	.	gene_id "MSTRG.180715"; transcript_id "MSTRG.180715.165"; exon_number "7";
chr7	StringTie	transcript	140453043	140478503	1000	-	.	gene_id "MSTRG.180715"; transcript_id "MSTRG.180715.166";
chr7	StringTie	exon	140453043	140454729	1000	-	.	gene_id "MSTRG.180715"; transcript_id "MSTRG.180715.166"; exon_number "1";
chr7	StringTie	exon	140455095	140455233	1000	-	.	gene_id "MSTRG.180715"; transcript_id "MSTRG.180715.166"; exon_number "2";
chr7	StringTie	exon	140455790	140455900	1000	-	.	gene_id "MSTRG.180715"; transcript_id "MSTRG.180715.166"; exon_number "3";
chr7	StringTie	exon	140456653	140456866	1000	-	.	gene_id "MSTRG.180715"; transcript_id "MSTRG.180715.166"; exon_number "4";
chr7	StringTie	exon	140459007	140459233	1000	-	.	gene_id "MSTRG.180715"; transcript_id "MSTRG.180715.166"; exon_number "5";
chr7	StringTie	exon	140459707	140459936	1000	-	.	gene_id "MSTRG.180715"; transcript_id "MSTRG.180715.166"; exon_number "6";
chr7	StringTie	exon	140471883	140472011	1000	-	.	gene_id "MSTRG.180715"; transcript_id "MSTRG.180715.166"; exon_number "7";
chr7	StringTie	exon	140478135	140478503	1000	-	.	gene_id "MSTRG.180715"; transcript_id "MSTRG.180715.166"; exon_number "8";
chr7	StringTie	transcript	140453043	140473791	1000	-	.	gene_id "MSTRG.180715"; transcript_id "MSTRG.180715.167";
chr7	StringTie	exon	140453043	140454729	1000	-	.	gene_id "MSTRG.180715"; transcript_id "MSTRG.180715.167"; exon_number "1";
chr7	StringTie	exon	140455095	140455233	1000	-	.	gene_id "MSTRG.180715"; transcript_id "MSTRG.180715.167"; exon_number "2";
chr7	StringTie	exon	140455790	140455900	1000	-	.	gene_id "MSTRG.180715"; transcript_id "MSTRG.180715.167"; exon_number "3";
chr7	StringTie	exon	140456652	140456815	1000	-	.	gene_id "MSTRG.180715"; transcript_id "MSTRG.180715.167"; exon_number "4";
chr7	StringTie	exon	140459007	140459233	1000	-	.	gene_id "MSTRG.180715"; transcript_id "MSTRG.180715.167"; exon_number "5";
chr7	StringTie	exon	140459707	140459936	1000	-	.	gene_id "MSTRG.180715"; transcript_id "MSTRG.180715.167"; exon_number "6";
chr7	StringTie	exon	140471883	140472011	1000	-	.	gene_id "MSTRG.180715"; transcript_id "MSTRG.180715.167"; exon_number "7";
chr7	StringTie	exon	140473775	140473791	1000	-	.	gene_id "MSTRG.180715"; transcript_id "MSTRG.180715.167"; exon_number "8";
chr7	StringTie	transcript	140453043	140478471	1000	-	.	gene_id "MSTRG.180715"; transcript_id "MSTRG.180715.168";
chr7	StringTie	exon	140453043	140454729	1000	-	.	gene_id "MSTRG.180715"; transcript_id "MSTRG.180715.168"; exon_number "1";
chr7	StringTie	exon	140455095	140455233	1000	-	.	gene_id "MSTRG.180715"; transcript_id "MSTRG.180715.168"; exon_number "2";
chr7	StringTie	exon	140455790	140455900	1000	-	.	gene_id "MSTRG.180715"; transcript_id "MSTRG.180715.168"; exon_number "3";
chr7	StringTie	exon	140456652	140456866	1000	-	.	gene_id "MSTRG.180715"; transcript_id "MSTRG.180715.168"; exon_number "4";
chr7	StringTie	exon	140459003	140459233	1000	-	.	gene_id "MSTRG.180715"; transcript_id "MSTRG.180715.168"; exon_number "5";
chr7	StringTie	exon	140459707	140459936	1000	-	.	gene_id "MSTRG.180715"; transcript_id "MSTRG.180715.168"; exon_number "6";
chr7	StringTie	exon	140471883	140472011	1000	-	.	gene_id "MSTRG.180715"; transcript_id "MSTRG.180715.168"; exon_number "7";
chr7	StringTie	exon	140478379	140478471	1000	-	.	gene_id "MSTRG.180715"; transcript_id "MSTRG.180715.168"; exon_number "8";
chr7	StringTie	transcript	140453043	140474489	1000	-	.	gene_id "MSTRG.180715"; transcript_id "MSTRG.180715.169";
chr7	StringTie	exon	140453043	140454729	1000	-	.	gene_id "MSTRG.180715"; transcript_id "MSTRG.180715.169"; exon_number "1";
chr7	StringTie	exon	140455095	140455233	1000	-	.	gene_id "MSTRG.180715"; transcript_id "MSTRG.180715.169"; exon_number "2";
chr7	StringTie	exon	140455790	140455900	1000	-	.	gene_id "MSTRG.180715"; transcript_id "MSTRG.180715.169"; exon_number "3";
chr7	StringTie	exon	140456652	140456866	1000	-	.	gene_id "MSTRG.180715"; transcript_id "MSTRG.180715.169"; exon_number "4";
chr7	StringTie	exon	140459003	140459233	1000	-	.	gene_id "MSTRG.180715"; transcript_id "MSTRG.180715.169"; exon_number "5";
chr7	StringTie	exon	140459707	140459908	1000	-	.	gene_id "MSTRG.180715"; transcript_id "MSTRG.180715.169"; exon_number "6";
chr7	StringTie	exon	140471883	140472011	1000	-	.	gene_id "MSTRG.180715"; transcript_id "MSTRG.180715.169"; exon_number "7";
chr7	StringTie	exon	140474381	140474489	1000	-	.	gene_id "MSTRG.180715"; transcript_id "MSTRG.180715.169"; exon_number "8";
chr7	StringTie	transcript	140452938	140479545	1000	-	.	gene_id "MSTRG.180715"; transcript_id "MSTRG.180715.17";
chr7	StringTie	exon	140452938	140454408	1000	-	.	gene_id "MSTRG.180715"; transcript_id "MSTRG.180715.17"; exon_number "1";
chr7	StringTie	exon	140454456	140454729	1000	-	.	gene_id "MSTRG.180715"; transcript_id "MSTRG.180715.17"; exon_number "2";
chr7	StringTie	exon	140455095	140455233	1000	-	.	gene_id "MSTRG.180715"; transcript_id "MSTRG.180715.17"; exon_number "3";
chr7	StringTie	exon	140455790	140455900	1000	-	.	gene_id "MSTRG.180715"; transcript_id "MSTRG.180715.17"; exon_number "4";
chr7	StringTie	exon	140456652	140456866	1000	-	.	gene_id "MSTRG.180715"; transcript_id "MSTRG.180715.17"; exon_number "5";
chr7	StringTie	exon	140459007	140459233	1000	-	.	gene_id "MSTRG.180715"; transcript_id "MSTRG.180715.17"; exon_number "6";
chr7	StringTie	exon	140459707	140459936	1000	-	.	gene_id "MSTRG.180715"; transcript_id "MSTRG.180715.17"; exon_number "7";
chr7	StringTie	exon	140460122	140460243	1000	-	.	gene_id "MSTRG.180715"; transcript_id "MSTRG.180715.17"; exon_number "8";
chr7	StringTie	exon	140471883	140472011	1000	-	.	gene_id "MSTRG.180715"; transcript_id "MSTRG.180715.17"; exon_number "9";
chr7	StringTie	exon	140479160	140479545	1000	-	.	gene_id "MSTRG.180715"; transcript_id "MSTRG.180715.17"; exon_number "10";
chr7	StringTie	transcript	140453043	140478926	1000	-	.	gene_id "MSTRG.180715"; transcript_id "MSTRG.180715.170";
chr7	StringTie	exon	140453043	140454729	1000	-	.	gene_id "MSTRG.180715"; transcript_id "MSTRG.180715.170"; exon_number "1";
chr7	StringTie	exon	140455095	140455233	1000	-	.	gene_id "MSTRG.180715"; transcript_id "MSTRG.180715.170"; exon_number "2";
chr7	StringTie	exon	140455790	140455900	1000	-	.	gene_id "MSTRG.180715"; transcript_id "MSTRG.180715.170"; exon_number "3";
chr7	StringTie	exon	140456652	140456866	1000	-	.	gene_id "MSTRG.180715"; transcript_id "MSTRG.180715.170"; exon_number "4";
chr7	StringTie	exon	140459003	140459233	1000	-	.	gene_id "MSTRG.180715"; transcript_id "MSTRG.180715.170"; exon_number "5";
chr7	StringTie	exon	140459707	140459936	1000	-	.	gene_id "MSTRG.180715"; transcript_id "MSTRG.180715.170"; exon_number "6";
chr7	StringTie	exon	140471883	140472011	1000	-	.	gene_id "MSTRG.180715"; transcript_id "MSTRG.180715.170"; exon_number "7";
chr7	StringTie	exon	140478600	140478926	1000	-	.	gene_id "MSTRG.180715"; transcript_id "MSTRG.180715.170"; exon_number "8";
chr7	StringTie	transcript	140453043	140479009	1000	-	.	gene_id "MSTRG.180715"; transcript_id "MSTRG.180715.171";
chr7	StringTie	exon	140453043	140454408	1000	-	.	gene_id "MSTRG.180715"; transcript_id "MSTRG.180715.171"; exon_number "1";
chr7	StringTie	exon	140454456	140454729	1000	-	.	gene_id "MSTRG.180715"; transcript_id "MSTRG.180715.171"; exon_number "2";
chr7	StringTie	exon	140455095	140455233	1000	-	.	gene_id "MSTRG.180715"; transcript_id "MSTRG.180715.171"; exon_number "3";
chr7	StringTie	exon	140455790	140455900	1000	-	.	gene_id "MSTRG.180715"; transcript_id "MSTRG.180715.171"; exon_number "4";
chr7	StringTie	exon	140456652	140456866	1000	-	.	gene_id "MSTRG.180715"; transcript_id "MSTRG.180715.171"; exon_number "5";
chr7	StringTie	exon	140459007	140459233	1000	-	.	gene_id "MSTRG.180715"; transcript_id "MSTRG.180715.171"; exon_number "6";
chr7	StringTie	exon	140459707	140459936	1000	-	.	gene_id "MSTRG.180715"; transcript_id "MSTRG.180715.171"; exon_number "7";
chr7	StringTie	exon	140471883	140472011	1000	-	.	gene_id "MSTRG.180715"; transcript_id "MSTRG.180715.171"; exon_number "8";
chr7	StringTie	exon	140478260	140479009	1000	-	.	gene_id "MSTRG.180715"; transcript_id "MSTRG.180715.171"; exon_number "9";
chr7	StringTie	transcript	140453043	140478926	1000	-	.	gene_id "MSTRG.180715"; transcript_id "MSTRG.180715.172";
chr7	StringTie	exon	140453043	140454408	1000	-	.	gene_id "MSTRG.180715"; transcript_id "MSTRG.180715.172"; exon_number "1";
chr7	StringTie	exon	140454459	140454729	1000	-	.	gene_id "MSTRG.180715"; transcript_id "MSTRG.180715.172"; exon_number "2";
chr7	StringTie	exon	140455095	140455233	1000	-	.	gene_id "MSTRG.180715"; transcript_id "MSTRG.180715.172"; exon_number "3";
chr7	StringTie	exon	140455790	140455900	1000	-	.	gene_id "MSTRG.180715"; transcript_id "MSTRG.180715.172"; exon_number "4";
chr7	StringTie	exon	140456652	140456866	1000	-	.	gene_id "MSTRG.180715"; transcript_id "MSTRG.180715.172"; exon_number "5";
chr7	StringTie	exon	140459003	140459233	1000	-	.	gene_id "MSTRG.180715"; transcript_id "MSTRG.180715.172"; exon_number "6";
chr7	StringTie	exon	140459707	140459936	1000	-	.	gene_id "MSTRG.180715"; transcript_id "MSTRG.180715.172"; exon_number "7";
chr7	StringTie	exon	140471883	140472011	1000	-	.	gene_id "MSTRG.180715"; transcript_id "MSTRG.180715.172"; exon_number "8";
chr7	StringTie	exon	140478600	140478926	1000	-	.	gene_id "MSTRG.180715"; transcript_id "MSTRG.180715.172"; exon_number "9";
chr7	StringTie	transcript	140453043	140479498	1000	-	.	gene_id "MSTRG.180715"; transcript_id "MSTRG.180715.173";
chr7	StringTie	exon	140453043	140454408	1000	-	.	gene_id "MSTRG.180715"; transcript_id "MSTRG.180715.173"; exon_number "1";
chr7	StringTie	exon	140454454	140454729	1000	-	.	gene_id "MSTRG.180715"; transcript_id "MSTRG.180715.173"; exon_number "2";
chr7	StringTie	exon	140455095	140455233	1000	-	.	gene_id "MSTRG.180715"; transcript_id "MSTRG.180715.173"; exon_number "3";
chr7	StringTie	exon	140455790	140455900	1000	-	.	gene_id "MSTRG.180715"; transcript_id "MSTRG.180715.173"; exon_number "4";
chr7	StringTie	exon	140456652	140456866	1000	-	.	gene_id "MSTRG.180715"; transcript_id "MSTRG.180715.173"; exon_number "5";
chr7	StringTie	exon	140459007	140459233	1000	-	.	gene_id "MSTRG.180715"; transcript_id "MSTRG.180715.173"; exon_number "6";
chr7	StringTie	exon	140459707	140459936	1000	-	.	gene_id "MSTRG.180715"; transcript_id "MSTRG.180715.173"; exon_number "7";
chr7	StringTie	exon	140471883	140472010	1000	-	.	gene_id "MSTRG.180715"; transcript_id "MSTRG.180715.173"; exon_number "8";
chr7	StringTie	exon	140479156	140479498	1000	-	.	gene_id "MSTRG.180715"; transcript_id "MSTRG.180715.173"; exon_number "9";
chr7	StringTie	transcript	140453043	140479003	1000	-	.	gene_id "MSTRG.180715"; transcript_id "MSTRG.180715.174";
chr7	StringTie	exon	140453043	140454729	1000	-	.	gene_id "MSTRG.180715"; transcript_id "MSTRG.180715.174"; exon_number "1";
chr7	StringTie	exon	140455095	140455233	1000	-	.	gene_id "MSTRG.180715"; transcript_id "MSTRG.180715.174"; exon_number "2";
chr7	StringTie	exon	140455790	140455900	1000	-	.	gene_id "MSTRG.180715"; transcript_id "MSTRG.180715.174"; exon_number "3";
chr7	StringTie	exon	140456652	140456866	1000	-	.	gene_id "MSTRG.180715"; transcript_id "MSTRG.180715.174"; exon_number "4";
chr7	StringTie	exon	140459007	140459233	1000	-	.	gene_id "MSTRG.180715"; transcript_id "MSTRG.180715.174"; exon_number "5";
chr7	StringTie	exon	140459707	140459936	1000	-	.	gene_id "MSTRG.180715"; transcript_id "MSTRG.180715.174"; exon_number "6";
chr7	StringTie	exon	140460122	140465469	1000	-	.	gene_id "MSTRG.180715"; transcript_id "MSTRG.180715.174"; exon_number "7";
chr7	StringTie	exon	140471883	140472011	1000	-	.	gene_id "MSTRG.180715"; transcript_id "MSTRG.180715.174"; exon_number "8";
chr7	StringTie	exon	140478379	140479003	1000	-	.	gene_id "MSTRG.180715"; transcript_id "MSTRG.180715.174"; exon_number "9";
chr7	StringTie	transcript	140453043	140478933	1000	-	.	gene_id "MSTRG.180715"; transcript_id "MSTRG.180715.175";
chr7	StringTie	exon	140453043	140454382	1000	-	.	gene_id "MSTRG.180715"; transcript_id "MSTRG.180715.175"; exon_number "1";
chr7	StringTie	exon	140454409	140454729	1000	-	.	gene_id "MSTRG.180715"; transcript_id "MSTRG.180715.175"; exon_number "2";
chr7	StringTie	exon	140455095	140455233	1000	-	.	gene_id "MSTRG.180715"; transcript_id "MSTRG.180715.175"; exon_number "3";
chr7	StringTie	exon	140455790	140455900	1000	-	.	gene_id "MSTRG.180715"; transcript_id "MSTRG.180715.175"; exon_number "4";
chr7	StringTie	exon	140456652	140456866	1000	-	.	gene_id "MSTRG.180715"; transcript_id "MSTRG.180715.175"; exon_number "5";
chr7	StringTie	exon	140459007	140459233	1000	-	.	gene_id "MSTRG.180715"; transcript_id "MSTRG.180715.175"; exon_number "6";
chr7	StringTie	exon	140459707	140459936	1000	-	.	gene_id "MSTRG.180715"; transcript_id "MSTRG.180715.175"; exon_number "7";
chr7	StringTie	exon	140471883	140472011	1000	-	.	gene_id "MSTRG.180715"; transcript_id "MSTRG.180715.175"; exon_number "8";
chr7	StringTie	exon	140478600	140478933	1000	-	.	gene_id "MSTRG.180715"; transcript_id "MSTRG.180715.175"; exon_number "9";
chr7	StringTie	transcript	140453043	140479534	1000	-	.	gene_id "MSTRG.180715"; transcript_id "MSTRG.180715.176";
chr7	StringTie	exon	140453043	140454408	1000	-	.	gene_id "MSTRG.180715"; transcript_id "MSTRG.180715.176"; exon_number "1";
chr7	StringTie	exon	140454459	140454729	1000	-	.	gene_id "MSTRG.180715"; transcript_id "MSTRG.180715.176"; exon_number "2";
chr7	StringTie	exon	140455095	140455226	1000	-	.	gene_id "MSTRG.180715"; transcript_id "MSTRG.180715.176"; exon_number "3";
chr7	StringTie	exon	140455790	140455900	1000	-	.	gene_id "MSTRG.180715"; transcript_id "MSTRG.180715.176"; exon_number "4";
chr7	StringTie	exon	140456652	140456866	1000	-	.	gene_id "MSTRG.180715"; transcript_id "MSTRG.180715.176"; exon_number "5";
chr7	StringTie	exon	140459007	140459233	1000	-	.	gene_id "MSTRG.180715"; transcript_id "MSTRG.180715.176"; exon_number "6";
chr7	StringTie	exon	140459707	140459936	1000	-	.	gene_id "MSTRG.180715"; transcript_id "MSTRG.180715.176"; exon_number "7";
chr7	StringTie	exon	140471883	140472011	1000	-	.	gene_id "MSTRG.180715"; transcript_id "MSTRG.180715.176"; exon_number "8";
chr7	StringTie	exon	140479160	140479534	1000	-	.	gene_id "MSTRG.180715"; transcript_id "MSTRG.180715.176"; exon_number "9";
chr7	StringTie	transcript	140453043	140478996	1000	-	.	gene_id "MSTRG.180715"; transcript_id "MSTRG.180715.177";
chr7	StringTie	exon	140453043	140454408	1000	-	.	gene_id "MSTRG.180715"; transcript_id "MSTRG.180715.177"; exon_number "1";
chr7	StringTie	exon	140454462	140454783	1000	-	.	gene_id "MSTRG.180715"; transcript_id "MSTRG.180715.177"; exon_number "2";
chr7	StringTie	exon	140455095	140455233	1000	-	.	gene_id "MSTRG.180715"; transcript_id "MSTRG.180715.177"; exon_number "3";
chr7	StringTie	exon	140455790	140455900	1000	-	.	gene_id "MSTRG.180715"; transcript_id "MSTRG.180715.177"; exon_number "4";
chr7	StringTie	exon	140456652	140456866	1000	-	.	gene_id "MSTRG.180715"; transcript_id "MSTRG.180715.177"; exon_number "5";
chr7	StringTie	exon	140459007	140459233	1000	-	.	gene_id "MSTRG.180715"; transcript_id "MSTRG.180715.177"; exon_number "6";
chr7	StringTie	exon	140459707	140459908	1000	-	.	gene_id "MSTRG.180715"; transcript_id "MSTRG.180715.177"; exon_number "7";
chr7	StringTie	exon	140471883	140472011	1000	-	.	gene_id "MSTRG.180715"; transcript_id "MSTRG.180715.177"; exon_number "8";
chr7	StringTie	exon	140478600	140478996	1000	-	.	gene_id "MSTRG.180715"; transcript_id "MSTRG.180715.177"; exon_number "9";
chr7	StringTie	transcript	140453043	140479526	1000	-	.	gene_id "MSTRG.180715"; transcript_id "MSTRG.180715.178";
chr7	StringTie	exon	140453043	140454783	1000	-	.	gene_id "MSTRG.180715"; transcript_id "MSTRG.180715.178"; exon_number "1";
chr7	StringTie	exon	140455095	140455233	1000	-	.	gene_id "MSTRG.180715"; transcript_id "MSTRG.180715.178"; exon_number "2";
chr7	StringTie	exon	140455790	140455900	1000	-	.	gene_id "MSTRG.180715"; transcript_id "MSTRG.180715.178"; exon_number "3";
chr7	StringTie	exon	140456652	140456866	1000	-	.	gene_id "MSTRG.180715"; transcript_id "MSTRG.180715.178"; exon_number "4";
chr7	StringTie	exon	140459007	140459233	1000	-	.	gene_id "MSTRG.180715"; transcript_id "MSTRG.180715.178"; exon_number "5";
chr7	StringTie	exon	140459707	140459908	1000	-	.	gene_id "MSTRG.180715"; transcript_id "MSTRG.180715.178"; exon_number "6";
chr7	StringTie	exon	140471883	140472011	1000	-	.	gene_id "MSTRG.180715"; transcript_id "MSTRG.180715.178"; exon_number "7";
chr7	StringTie	exon	140474381	140474489	1000	-	.	gene_id "MSTRG.180715"; transcript_id "MSTRG.180715.178"; exon_number "8";
chr7	StringTie	exon	140479160	140479526	1000	-	.	gene_id "MSTRG.180715"; transcript_id "MSTRG.180715.178"; exon_number "9";
chr7	StringTie	transcript	140453043	140478963	1000	-	.	gene_id "MSTRG.180715"; transcript_id "MSTRG.180715.179";
chr7	StringTie	exon	140453043	140454408	1000	-	.	gene_id "MSTRG.180715"; transcript_id "MSTRG.180715.179"; exon_number "1";
chr7	StringTie	exon	140454454	140454729	1000	-	.	gene_id "MSTRG.180715"; transcript_id "MSTRG.180715.179"; exon_number "2";
chr7	StringTie	exon	140455095	140455233	1000	-	.	gene_id "MSTRG.180715"; transcript_id "MSTRG.180715.179"; exon_number "3";
chr7	StringTie	exon	140455790	140455900	1000	-	.	gene_id "MSTRG.180715"; transcript_id "MSTRG.180715.179"; exon_number "4";
chr7	StringTie	exon	140456652	140456866	1000	-	.	gene_id "MSTRG.180715"; transcript_id "MSTRG.180715.179"; exon_number "5";
chr7	StringTie	exon	140459007	140459233	1000	-	.	gene_id "MSTRG.180715"; transcript_id "MSTRG.180715.179"; exon_number "6";
chr7	StringTie	exon	140459707	140459924	1000	-	.	gene_id "MSTRG.180715"; transcript_id "MSTRG.180715.179"; exon_number "7";
chr7	StringTie	exon	140471883	140472011	1000	-	.	gene_id "MSTRG.180715"; transcript_id "MSTRG.180715.179"; exon_number "8";
chr7	StringTie	exon	140478600	140478963	1000	-	.	gene_id "MSTRG.180715"; transcript_id "MSTRG.180715.179"; exon_number "9";
chr7	StringTie	transcript	140452942	140479555	1000	-	.	gene_id "MSTRG.180715"; transcript_id "MSTRG.180715.18";
chr7	StringTie	exon	140452942	140454408	1000	-	.	gene_id "MSTRG.180715"; transcript_id "MSTRG.180715.18"; exon_number "1";
chr7	StringTie	exon	140454462	140454729	1000	-	.	gene_id "MSTRG.180715"; transcript_id "MSTRG.180715.18"; exon_number "2";
chr7	StringTie	exon	140455095	140455233	1000	-	.	gene_id "MSTRG.180715"; transcript_id "MSTRG.180715.18"; exon_number "3";
chr7	StringTie	exon	140455790	140455900	1000	-	.	gene_id "MSTRG.180715"; transcript_id "MSTRG.180715.18"; exon_number "4";
chr7	StringTie	exon	140456652	140456866	1000	-	.	gene_id "MSTRG.180715"; transcript_id "MSTRG.180715.18"; exon_number "5";
chr7	StringTie	exon	140459007	140459233	1000	-	.	gene_id "MSTRG.180715"; transcript_id "MSTRG.180715.18"; exon_number "6";
chr7	StringTie	exon	140459707	140459936	1000	-	.	gene_id "MSTRG.180715"; transcript_id "MSTRG.180715.18"; exon_number "7";
chr7	StringTie	exon	140471883	140472011	1000	-	.	gene_id "MSTRG.180715"; transcript_id "MSTRG.180715.18"; exon_number "8";
chr7	StringTie	exon	140474381	140474489	1000	-	.	gene_id "MSTRG.180715"; transcript_id "MSTRG.180715.18"; exon_number "9";
chr7	StringTie	exon	140479160	140479555	1000	-	.	gene_id "MSTRG.180715"; transcript_id "MSTRG.180715.18"; exon_number "10";
chr7	StringTie	transcript	140453043	140475337	1000	-	.	gene_id "MSTRG.180715"; transcript_id "MSTRG.180715.180";
chr7	StringTie	exon	140453043	140454408	1000	-	.	gene_id "MSTRG.180715"; transcript_id "MSTRG.180715.180"; exon_number "1";
chr7	StringTie	exon	140454454	140454729	1000	-	.	gene_id "MSTRG.180715"; transcript_id "MSTRG.180715.180"; exon_number "2";
chr7	StringTie	exon	140455095	140455233	1000	-	.	gene_id "MSTRG.180715"; transcript_id "MSTRG.180715.180"; exon_number "3";
chr7	StringTie	exon	140455790	140455900	1000	-	.	gene_id "MSTRG.180715"; transcript_id "MSTRG.180715.180"; exon_number "4";
chr7	StringTie	exon	140456652	140456866	1000	-	.	gene_id "MSTRG.180715"; transcript_id "MSTRG.180715.180"; exon_number "5";
chr7	StringTie	exon	140459007	140459233	1000	-	.	gene_id "MSTRG.180715"; transcript_id "MSTRG.180715.180"; exon_number "6";
chr7	StringTie	exon	140459707	140459936	1000	-	.	gene_id "MSTRG.180715"; transcript_id "MSTRG.180715.180"; exon_number "7";
chr7	StringTie	exon	140465387	140465469	1000	-	.	gene_id "MSTRG.180715"; transcript_id "MSTRG.180715.180"; exon_number "8";
chr7	StringTie	exon	140471883	140472011	1000	-	.	gene_id "MSTRG.180715"; transcript_id "MSTRG.180715.180"; exon_number "9";
chr7	StringTie	exon	140475218	140475337	1000	-	.	gene_id "MSTRG.180715"; transcript_id "MSTRG.180715.180"; exon_number "10";
chr7	StringTie	transcript	140453043	140479645	1000	-	.	gene_id "MSTRG.180715"; transcript_id "MSTRG.180715.181";
chr7	StringTie	exon	140453043	140454408	1000	-	.	gene_id "MSTRG.180715"; transcript_id "MSTRG.180715.181"; exon_number "1";
chr7	StringTie	exon	140454454	140454729	1000	-	.	gene_id "MSTRG.180715"; transcript_id "MSTRG.180715.181"; exon_number "2";
chr7	StringTie	exon	140455095	140455233	1000	-	.	gene_id "MSTRG.180715"; transcript_id "MSTRG.180715.181"; exon_number "3";
chr7	StringTie	exon	140455790	140455900	1000	-	.	gene_id "MSTRG.180715"; transcript_id "MSTRG.180715.181"; exon_number "4";
chr7	StringTie	exon	140456652	140456866	1000	-	.	gene_id "MSTRG.180715"; transcript_id "MSTRG.180715.181"; exon_number "5";
chr7	StringTie	exon	140459007	140459233	1000	-	.	gene_id "MSTRG.180715"; transcript_id "MSTRG.180715.181"; exon_number "6";
chr7	StringTie	exon	140459707	140459908	1000	-	.	gene_id "MSTRG.180715"; transcript_id "MSTRG.180715.181"; exon_number "7";
chr7	StringTie	exon	140471883	140472011	1000	-	.	gene_id "MSTRG.180715"; transcript_id "MSTRG.180715.181"; exon_number "8";
chr7	StringTie	exon	140474381	140474489	1000	-	.	gene_id "MSTRG.180715"; transcript_id "MSTRG.180715.181"; exon_number "9";
chr7	StringTie	exon	140479160	140479645	1000	-	.	gene_id "MSTRG.180715"; transcript_id "MSTRG.180715.181"; exon_number "10";
chr7	StringTie	transcript	140453043	140479355	1000	-	.	gene_id "MSTRG.180715"; transcript_id "MSTRG.180715.182";
chr7	StringTie	exon	140453043	140454408	1000	-	.	gene_id "MSTRG.180715"; transcript_id "MSTRG.180715.182"; exon_number "1";
chr7	StringTie	exon	140454454	140454729	1000	-	.	gene_id "MSTRG.180715"; transcript_id "MSTRG.180715.182"; exon_number "2";
chr7	StringTie	exon	140455095	140455233	1000	-	.	gene_id "MSTRG.180715"; transcript_id "MSTRG.180715.182"; exon_number "3";
chr7	StringTie	exon	140455790	140455900	1000	-	.	gene_id "MSTRG.180715"; transcript_id "MSTRG.180715.182"; exon_number "4";
chr7	StringTie	exon	140456652	140456866	1000	-	.	gene_id "MSTRG.180715"; transcript_id "MSTRG.180715.182"; exon_number "5";
chr7	StringTie	exon	140459007	140459233	1000	-	.	gene_id "MSTRG.180715"; transcript_id "MSTRG.180715.182"; exon_number "6";
chr7	StringTie	exon	140459707	140459936	1000	-	.	gene_id "MSTRG.180715"; transcript_id "MSTRG.180715.182"; exon_number "7";
chr7	StringTie	exon	140471883	140472011	1000	-	.	gene_id "MSTRG.180715"; transcript_id "MSTRG.180715.182"; exon_number "8";
chr7	StringTie	exon	140473775	140473827	1000	-	.	gene_id "MSTRG.180715"; transcript_id "MSTRG.180715.182"; exon_number "9";
chr7	StringTie	exon	140474381	140474489	1000	-	.	gene_id "MSTRG.180715"; transcript_id "MSTRG.180715.182"; exon_number "10";
chr7	StringTie	exon	140479160	140479355	1000	-	.	gene_id "MSTRG.180715"; transcript_id "MSTRG.180715.182"; exon_number "11";
chr7	StringTie	transcript	140453043	140479182	1000	-	.	gene_id "MSTRG.180715"; transcript_id "MSTRG.180715.183";
chr7	StringTie	exon	140453043	140454408	1000	-	.	gene_id "MSTRG.180715"; transcript_id "MSTRG.180715.183"; exon_number "1";
chr7	StringTie	exon	140454456	140454729	1000	-	.	gene_id "MSTRG.180715"; transcript_id "MSTRG.180715.183"; exon_number "2";
chr7	StringTie	exon	140455095	140455233	1000	-	.	gene_id "MSTRG.180715"; transcript_id "MSTRG.180715.183"; exon_number "3";
chr7	StringTie	exon	140455790	140455900	1000	-	.	gene_id "MSTRG.180715"; transcript_id "MSTRG.180715.183"; exon_number "4";
chr7	StringTie	exon	140456652	140456866	1000	-	.	gene_id "MSTRG.180715"; transcript_id "MSTRG.180715.183"; exon_number "5";
chr7	StringTie	exon	140459007	140459233	1000	-	.	gene_id "MSTRG.180715"; transcript_id "MSTRG.180715.183"; exon_number "6";
chr7	StringTie	exon	140459707	140459936	1000	-	.	gene_id "MSTRG.180715"; transcript_id "MSTRG.180715.183"; exon_number "7";
chr7	StringTie	exon	140471883	140472011	1000	-	.	gene_id "MSTRG.180715"; transcript_id "MSTRG.180715.183"; exon_number "8";
chr7	StringTie	exon	140472203	140472405	1000	-	.	gene_id "MSTRG.180715"; transcript_id "MSTRG.180715.183"; exon_number "9";
chr7	StringTie	exon	140474381	140474489	1000	-	.	gene_id "MSTRG.180715"; transcript_id "MSTRG.180715.183"; exon_number "10";
chr7	StringTie	exon	140479160	140479182	1000	-	.	gene_id "MSTRG.180715"; transcript_id "MSTRG.180715.183"; exon_number "11";
chr7	StringTie	transcript	140453044	140479551	1000	-	.	gene_id "MSTRG.180715"; transcript_id "MSTRG.180715.184";
chr7	StringTie	exon	140453044	140454729	1000	-	.	gene_id "MSTRG.180715"; transcript_id "MSTRG.180715.184"; exon_number "1";
chr7	StringTie	exon	140455095	140455233	1000	-	.	gene_id "MSTRG.180715"; transcript_id "MSTRG.180715.184"; exon_number "2";
chr7	StringTie	exon	140455790	140455900	1000	-	.	gene_id "MSTRG.180715"; transcript_id "MSTRG.180715.184"; exon_number "3";
chr7	StringTie	exon	140456652	140456866	1000	-	.	gene_id "MSTRG.180715"; transcript_id "MSTRG.180715.184"; exon_number "4";
chr7	StringTie	exon	140459007	140459233	1000	-	.	gene_id "MSTRG.180715"; transcript_id "MSTRG.180715.184"; exon_number "5";
chr7	StringTie	exon	140459707	140459936	1000	-	.	gene_id "MSTRG.180715"; transcript_id "MSTRG.180715.184"; exon_number "6";
chr7	StringTie	exon	140465391	140465469	1000	-	.	gene_id "MSTRG.180715"; transcript_id "MSTRG.180715.184"; exon_number "7";
chr7	StringTie	exon	140471883	140472011	1000	-	.	gene_id "MSTRG.180715"; transcript_id "MSTRG.180715.184"; exon_number "8";
chr7	StringTie	exon	140474381	140474489	1000	-	.	gene_id "MSTRG.180715"; transcript_id "MSTRG.180715.184"; exon_number "9";
chr7	StringTie	exon	140479160	140479551	1000	-	.	gene_id "MSTRG.180715"; transcript_id "MSTRG.180715.184"; exon_number "10";
chr7	StringTie	transcript	140453044	140479051	1000	-	.	gene_id "MSTRG.180715"; transcript_id "MSTRG.180715.185";
chr7	StringTie	exon	140453044	140454783	1000	-	.	gene_id "MSTRG.180715"; transcript_id "MSTRG.180715.185"; exon_number "1";
chr7	StringTie	exon	140455095	140455233	1000	-	.	gene_id "MSTRG.180715"; transcript_id "MSTRG.180715.185"; exon_number "2";
chr7	StringTie	exon	140455790	140455900	1000	-	.	gene_id "MSTRG.180715"; transcript_id "MSTRG.180715.185"; exon_number "3";
chr7	StringTie	exon	140456652	140456866	1000	-	.	gene_id "MSTRG.180715"; transcript_id "MSTRG.180715.185"; exon_number "4";
chr7	StringTie	exon	140459007	140459233	1000	-	.	gene_id "MSTRG.180715"; transcript_id "MSTRG.180715.185"; exon_number "5";
chr7	StringTie	exon	140459707	140459936	1000	-	.	gene_id "MSTRG.180715"; transcript_id "MSTRG.180715.185"; exon_number "6";
chr7	StringTie	exon	140471883	140472011	1000	-	.	gene_id "MSTRG.180715"; transcript_id "MSTRG.180715.185"; exon_number "7";
chr7	StringTie	exon	140474381	140474489	1000	-	.	gene_id "MSTRG.180715"; transcript_id "MSTRG.180715.185"; exon_number "8";
chr7	StringTie	exon	140478837	140479051	1000	-	.	gene_id "MSTRG.180715"; transcript_id "MSTRG.180715.185"; exon_number "9";
chr7	StringTie	transcript	140453044	140479051	1000	-	.	gene_id "MSTRG.180715"; transcript_id "MSTRG.180715.186";
chr7	StringTie	exon	140453044	140454408	1000	-	.	gene_id "MSTRG.180715"; transcript_id "MSTRG.180715.186"; exon_number "1";
chr7	StringTie	exon	140454462	140454783	1000	-	.	gene_id "MSTRG.180715"; transcript_id "MSTRG.180715.186"; exon_number "2";
chr7	StringTie	exon	140455095	140455233	1000	-	.	gene_id "MSTRG.180715"; transcript_id "MSTRG.180715.186"; exon_number "3";
chr7	StringTie	exon	140455790	140455900	1000	-	.	gene_id "MSTRG.180715"; transcript_id "MSTRG.180715.186"; exon_number "4";
chr7	StringTie	exon	140456652	140456866	1000	-	.	gene_id "MSTRG.180715"; transcript_id "MSTRG.180715.186"; exon_number "5";
chr7	StringTie	exon	140459007	140459233	1000	-	.	gene_id "MSTRG.180715"; transcript_id "MSTRG.180715.186"; exon_number "6";
chr7	StringTie	exon	140459707	140459936	1000	-	.	gene_id "MSTRG.180715"; transcript_id "MSTRG.180715.186"; exon_number "7";
chr7	StringTie	exon	140471883	140472011	1000	-	.	gene_id "MSTRG.180715"; transcript_id "MSTRG.180715.186"; exon_number "8";
chr7	StringTie	exon	140478379	140479051	1000	-	.	gene_id "MSTRG.180715"; transcript_id "MSTRG.180715.186"; exon_number "9";
chr7	StringTie	transcript	140453044	140479043	1000	-	.	gene_id "MSTRG.180715"; transcript_id "MSTRG.180715.187";
chr7	StringTie	exon	140453044	140454408	1000	-	.	gene_id "MSTRG.180715"; transcript_id "MSTRG.180715.187"; exon_number "1";
chr7	StringTie	exon	140454456	140454729	1000	-	.	gene_id "MSTRG.180715"; transcript_id "MSTRG.180715.187"; exon_number "2";
chr7	StringTie	exon	140455095	140455233	1000	-	.	gene_id "MSTRG.180715"; transcript_id "MSTRG.180715.187"; exon_number "3";
chr7	StringTie	exon	140455790	140455900	1000	-	.	gene_id "MSTRG.180715"; transcript_id "MSTRG.180715.187"; exon_number "4";
chr7	StringTie	exon	140456652	140456866	1000	-	.	gene_id "MSTRG.180715"; transcript_id "MSTRG.180715.187"; exon_number "5";
chr7	StringTie	exon	140459007	140459233	1000	-	.	gene_id "MSTRG.180715"; transcript_id "MSTRG.180715.187"; exon_number "6";
chr7	StringTie	exon	140459707	140459936	1000	-	.	gene_id "MSTRG.180715"; transcript_id "MSTRG.180715.187"; exon_number "7";
chr7	StringTie	exon	140465391	140465469	1000	-	.	gene_id "MSTRG.180715"; transcript_id "MSTRG.180715.187"; exon_number "8";
chr7	StringTie	exon	140469367	140470216	1000	-	.	gene_id "MSTRG.180715"; transcript_id "MSTRG.180715.187"; exon_number "9";
chr7	StringTie	exon	140471883	140472011	1000	-	.	gene_id "MSTRG.180715"; transcript_id "MSTRG.180715.187"; exon_number "10";
chr7	StringTie	exon	140478600	140479043	1000	-	.	gene_id "MSTRG.180715"; transcript_id "MSTRG.180715.187"; exon_number "11";
chr7	StringTie	transcript	140453045	140479007	1000	-	.	gene_id "MSTRG.180715"; transcript_id "MSTRG.180715.188";
chr7	StringTie	exon	140453045	140454408	1000	-	.	gene_id "MSTRG.180715"; transcript_id "MSTRG.180715.188"; exon_number "1";
chr7	StringTie	exon	140454462	140454729	1000	-	.	gene_id "MSTRG.180715"; transcript_id "MSTRG.180715.188"; exon_number "2";
chr7	StringTie	exon	140455095	140455233	1000	-	.	gene_id "MSTRG.180715"; transcript_id "MSTRG.180715.188"; exon_number "3";
chr7	StringTie	exon	140455790	140455900	1000	-	.	gene_id "MSTRG.180715"; transcript_id "MSTRG.180715.188"; exon_number "4";
chr7	StringTie	exon	140456652	140456866	1000	-	.	gene_id "MSTRG.180715"; transcript_id "MSTRG.180715.188"; exon_number "5";
chr7	StringTie	exon	140459007	140459233	1000	-	.	gene_id "MSTRG.180715"; transcript_id "MSTRG.180715.188"; exon_number "6";
chr7	StringTie	exon	140459707	140459908	1000	-	.	gene_id "MSTRG.180715"; transcript_id "MSTRG.180715.188"; exon_number "7";
chr7	StringTie	exon	140471883	140472011	1000	-	.	gene_id "MSTRG.180715"; transcript_id "MSTRG.180715.188"; exon_number "8";
chr7	StringTie	exon	140478600	140479007	1000	-	.	gene_id "MSTRG.180715"; transcript_id "MSTRG.180715.188"; exon_number "9";
chr7	StringTie	transcript	140453045	140478988	1000	-	.	gene_id "MSTRG.180715"; transcript_id "MSTRG.180715.189";
chr7	StringTie	exon	140453045	140454408	1000	-	.	gene_id "MSTRG.180715"; transcript_id "MSTRG.180715.189"; exon_number "1";
chr7	StringTie	exon	140454459	140454729	1000	-	.	gene_id "MSTRG.180715"; transcript_id "MSTRG.180715.189"; exon_number "2";
chr7	StringTie	exon	140455095	140455233	1000	-	.	gene_id "MSTRG.180715"; transcript_id "MSTRG.180715.189"; exon_number "3";
chr7	StringTie	exon	140455790	140455900	1000	-	.	gene_id "MSTRG.180715"; transcript_id "MSTRG.180715.189"; exon_number "4";
chr7	StringTie	exon	140456652	140456866	1000	-	.	gene_id "MSTRG.180715"; transcript_id "MSTRG.180715.189"; exon_number "5";
chr7	StringTie	exon	140459007	140459233	1000	-	.	gene_id "MSTRG.180715"; transcript_id "MSTRG.180715.189"; exon_number "6";
chr7	StringTie	exon	140459707	140459852	1000	-	.	gene_id "MSTRG.180715"; transcript_id "MSTRG.180715.189"; exon_number "7";
chr7	StringTie	exon	140471883	140472011	1000	-	.	gene_id "MSTRG.180715"; transcript_id "MSTRG.180715.189"; exon_number "8";
chr7	StringTie	exon	140478600	140478988	1000	-	.	gene_id "MSTRG.180715"; transcript_id "MSTRG.180715.189"; exon_number "9";
chr7	StringTie	transcript	140452942	140479071	1000	-	.	gene_id "MSTRG.180715"; transcript_id "MSTRG.180715.19";
chr7	StringTie	exon	140452942	140454408	1000	-	.	gene_id "MSTRG.180715"; transcript_id "MSTRG.180715.19"; exon_number "1";
chr7	StringTie	exon	140454459	140454729	1000	-	.	gene_id "MSTRG.180715"; transcript_id "MSTRG.180715.19"; exon_number "2";
chr7	StringTie	exon	140455095	140455233	1000	-	.	gene_id "MSTRG.180715"; transcript_id "MSTRG.180715.19"; exon_number "3";
chr7	StringTie	exon	140455790	140455900	1000	-	.	gene_id "MSTRG.180715"; transcript_id "MSTRG.180715.19"; exon_number "4";
chr7	StringTie	exon	140456652	140456866	1000	-	.	gene_id "MSTRG.180715"; transcript_id "MSTRG.180715.19"; exon_number "5";
chr7	StringTie	exon	140459007	140459233	1000	-	.	gene_id "MSTRG.180715"; transcript_id "MSTRG.180715.19"; exon_number "6";
chr7	StringTie	exon	140459707	140459936	1000	-	.	gene_id "MSTRG.180715"; transcript_id "MSTRG.180715.19"; exon_number "7";
chr7	StringTie	exon	140471883	140472011	1000	-	.	gene_id "MSTRG.180715"; transcript_id "MSTRG.180715.19"; exon_number "8";
chr7	StringTie	exon	140478379	140479071	1000	-	.	gene_id "MSTRG.180715"; transcript_id "MSTRG.180715.19"; exon_number "9";
chr7	StringTie	transcript	140453045	140479549	1000	-	.	gene_id "MSTRG.180715"; transcript_id "MSTRG.180715.190";
chr7	StringTie	exon	140453045	140454729	1000	-	.	gene_id "MSTRG.180715"; transcript_id "MSTRG.180715.190"; exon_number "1";
chr7	StringTie	exon	140455095	140455233	1000	-	.	gene_id "MSTRG.180715"; transcript_id "MSTRG.180715.190"; exon_number "2";
chr7	StringTie	exon	140455790	140455900	1000	-	.	gene_id "MSTRG.180715"; transcript_id "MSTRG.180715.190"; exon_number "3";
chr7	StringTie	exon	140456652	140456866	1000	-	.	gene_id "MSTRG.180715"; transcript_id "MSTRG.180715.190"; exon_number "4";
chr7	StringTie	exon	140459007	140459212	1000	-	.	gene_id "MSTRG.180715"; transcript_id "MSTRG.180715.190"; exon_number "5";
chr7	StringTie	exon	140459707	140459936	1000	-	.	gene_id "MSTRG.180715"; transcript_id "MSTRG.180715.190"; exon_number "6";
chr7	StringTie	exon	140471883	140472011	1000	-	.	gene_id "MSTRG.180715"; transcript_id "MSTRG.180715.190"; exon_number "7";
chr7	StringTie	exon	140479160	140479549	1000	-	.	gene_id "MSTRG.180715"; transcript_id "MSTRG.180715.190"; exon_number "8";
chr7	StringTie	transcript	140453045	140478503	1000	-	.	gene_id "MSTRG.180715"; transcript_id "MSTRG.180715.191";
chr7	StringTie	exon	140453045	140454729	1000	-	.	gene_id "MSTRG.180715"; transcript_id "MSTRG.180715.191"; exon_number "1";
chr7	StringTie	exon	140455095	140455233	1000	-	.	gene_id "MSTRG.180715"; transcript_id "MSTRG.180715.191"; exon_number "2";
chr7	StringTie	exon	140455790	140456866	1000	-	.	gene_id "MSTRG.180715"; transcript_id "MSTRG.180715.191"; exon_number "3";
chr7	StringTie	exon	140459007	140459233	1000	-	.	gene_id "MSTRG.180715"; transcript_id "MSTRG.180715.191"; exon_number "4";
chr7	StringTie	exon	140459707	140459936	1000	-	.	gene_id "MSTRG.180715"; transcript_id "MSTRG.180715.191"; exon_number "5";
chr7	StringTie	exon	140471883	140472011	1000	-	.	gene_id "MSTRG.180715"; transcript_id "MSTRG.180715.191"; exon_number "6";
chr7	StringTie	exon	140478135	140478503	1000	-	.	gene_id "MSTRG.180715"; transcript_id "MSTRG.180715.191"; exon_number "7";
chr7	StringTie	transcript	140453045	140478970	1000	-	.	gene_id "MSTRG.180715"; transcript_id "MSTRG.180715.192";
chr7	StringTie	exon	140453045	140454408	1000	-	.	gene_id "MSTRG.180715"; transcript_id "MSTRG.180715.192"; exon_number "1";
chr7	StringTie	exon	140454462	140454729	1000	-	.	gene_id "MSTRG.180715"; transcript_id "MSTRG.180715.192"; exon_number "2";
chr7	StringTie	exon	140455095	140455233	1000	-	.	gene_id "MSTRG.180715"; transcript_id "MSTRG.180715.192"; exon_number "3";
chr7	StringTie	exon	140455790	140455900	1000	-	.	gene_id "MSTRG.180715"; transcript_id "MSTRG.180715.192"; exon_number "4";
chr7	StringTie	exon	140456652	140456866	1000	-	.	gene_id "MSTRG.180715"; transcript_id "MSTRG.180715.192"; exon_number "5";
chr7	StringTie	exon	140459007	140459233	1000	-	.	gene_id "MSTRG.180715"; transcript_id "MSTRG.180715.192"; exon_number "6";
chr7	StringTie	exon	140459707	140459908	1000	-	.	gene_id "MSTRG.180715"; transcript_id "MSTRG.180715.192"; exon_number "7";
chr7	StringTie	exon	140471883	140472011	1000	-	.	gene_id "MSTRG.180715"; transcript_id "MSTRG.180715.192"; exon_number "8";
chr7	StringTie	exon	140478379	140478970	1000	-	.	gene_id "MSTRG.180715"; transcript_id "MSTRG.180715.192"; exon_number "9";
chr7	StringTie	transcript	140453045	140478970	1000	-	.	gene_id "MSTRG.180715"; transcript_id "MSTRG.180715.193";
chr7	StringTie	exon	140453045	140454408	1000	-	.	gene_id "MSTRG.180715"; transcript_id "MSTRG.180715.193"; exon_number "1";
chr7	StringTie	exon	140454456	140454778	1000	-	.	gene_id "MSTRG.180715"; transcript_id "MSTRG.180715.193"; exon_number "2";
chr7	StringTie	exon	140455095	140455233	1000	-	.	gene_id "MSTRG.180715"; transcript_id "MSTRG.180715.193"; exon_number "3";
chr7	StringTie	exon	140455790	140455900	1000	-	.	gene_id "MSTRG.180715"; transcript_id "MSTRG.180715.193"; exon_number "4";
chr7	StringTie	exon	140456652	140456866	1000	-	.	gene_id "MSTRG.180715"; transcript_id "MSTRG.180715.193"; exon_number "5";
chr7	StringTie	exon	140459007	140459233	1000	-	.	gene_id "MSTRG.180715"; transcript_id "MSTRG.180715.193"; exon_number "6";
chr7	StringTie	exon	140459707	140459936	1000	-	.	gene_id "MSTRG.180715"; transcript_id "MSTRG.180715.193"; exon_number "7";
chr7	StringTie	exon	140471883	140472011	1000	-	.	gene_id "MSTRG.180715"; transcript_id "MSTRG.180715.193"; exon_number "8";
chr7	StringTie	exon	140478600	140478970	1000	-	.	gene_id "MSTRG.180715"; transcript_id "MSTRG.180715.193"; exon_number "9";
chr7	StringTie	transcript	140453045	140479549	1000	-	.	gene_id "MSTRG.180715"; transcript_id "MSTRG.180715.194";
chr7	StringTie	exon	140453045	140454408	1000	-	.	gene_id "MSTRG.180715"; transcript_id "MSTRG.180715.194"; exon_number "1";
chr7	StringTie	exon	140454456	140454729	1000	-	.	gene_id "MSTRG.180715"; transcript_id "MSTRG.180715.194"; exon_number "2";
chr7	StringTie	exon	140455095	140455233	1000	-	.	gene_id "MSTRG.180715"; transcript_id "MSTRG.180715.194"; exon_number "3";
chr7	StringTie	exon	140455790	140455900	1000	-	.	gene_id "MSTRG.180715"; transcript_id "MSTRG.180715.194"; exon_number "4";
chr7	StringTie	exon	140456652	140456866	1000	-	.	gene_id "MSTRG.180715"; transcript_id "MSTRG.180715.194"; exon_number "5";
chr7	StringTie	exon	140459008	140459233	1000	-	.	gene_id "MSTRG.180715"; transcript_id "MSTRG.180715.194"; exon_number "6";
chr7	StringTie	exon	140459707	140459936	1000	-	.	gene_id "MSTRG.180715"; transcript_id "MSTRG.180715.194"; exon_number "7";
chr7	StringTie	exon	140471883	140472011	1000	-	.	gene_id "MSTRG.180715"; transcript_id "MSTRG.180715.194"; exon_number "8";
chr7	StringTie	exon	140479160	140479549	1000	-	.	gene_id "MSTRG.180715"; transcript_id "MSTRG.180715.194"; exon_number "9";
chr7	StringTie	transcript	140453045	140479536	1000	-	.	gene_id "MSTRG.180715"; transcript_id "MSTRG.180715.195";
chr7	StringTie	exon	140453045	140454729	1000	-	.	gene_id "MSTRG.180715"; transcript_id "MSTRG.180715.195"; exon_number "1";
chr7	StringTie	exon	140455095	140455233	1000	-	.	gene_id "MSTRG.180715"; transcript_id "MSTRG.180715.195"; exon_number "2";
chr7	StringTie	exon	140455790	140455855	1000	-	.	gene_id "MSTRG.180715"; transcript_id "MSTRG.180715.195"; exon_number "3";
chr7	StringTie	exon	140456652	140456866	1000	-	.	gene_id "MSTRG.180715"; transcript_id "MSTRG.180715.195"; exon_number "4";
chr7	StringTie	exon	140459007	140459233	1000	-	.	gene_id "MSTRG.180715"; transcript_id "MSTRG.180715.195"; exon_number "5";
chr7	StringTie	exon	140459707	140459936	1000	-	.	gene_id "MSTRG.180715"; transcript_id "MSTRG.180715.195"; exon_number "6";
chr7	StringTie	exon	140471883	140472011	1000	-	.	gene_id "MSTRG.180715"; transcript_id "MSTRG.180715.195"; exon_number "7";
chr7	StringTie	exon	140474381	140474489	1000	-	.	gene_id "MSTRG.180715"; transcript_id "MSTRG.180715.195"; exon_number "8";
chr7	StringTie	exon	140479160	140479536	1000	-	.	gene_id "MSTRG.180715"; transcript_id "MSTRG.180715.195"; exon_number "9";
chr7	StringTie	transcript	140453045	140478868	1000	-	.	gene_id "MSTRG.180715"; transcript_id "MSTRG.180715.196";
chr7	StringTie	exon	140453045	140454729	1000	-	.	gene_id "MSTRG.180715"; transcript_id "MSTRG.180715.196"; exon_number "1";
chr7	StringTie	exon	140455095	140455233	1000	-	.	gene_id "MSTRG.180715"; transcript_id "MSTRG.180715.196"; exon_number "2";
chr7	StringTie	exon	140455790	140455900	1000	-	.	gene_id "MSTRG.180715"; transcript_id "MSTRG.180715.196"; exon_number "3";
chr7	StringTie	exon	140456652	140456866	1000	-	.	gene_id "MSTRG.180715"; transcript_id "MSTRG.180715.196"; exon_number "4";
chr7	StringTie	exon	140459007	140459233	1000	-	.	gene_id "MSTRG.180715"; transcript_id "MSTRG.180715.196"; exon_number "5";
chr7	StringTie	exon	140459707	140459936	1000	-	.	gene_id "MSTRG.180715"; transcript_id "MSTRG.180715.196"; exon_number "6";
chr7	StringTie	exon	140465387	140465469	1000	-	.	gene_id "MSTRG.180715"; transcript_id "MSTRG.180715.196"; exon_number "7";
chr7	StringTie	exon	140471883	140472011	1000	-	.	gene_id "MSTRG.180715"; transcript_id "MSTRG.180715.196"; exon_number "8";
chr7	StringTie	exon	140478600	140478868	1000	-	.	gene_id "MSTRG.180715"; transcript_id "MSTRG.180715.196"; exon_number "9";
chr7	StringTie	transcript	140453045	140479540	1000	-	.	gene_id "MSTRG.180715"; transcript_id "MSTRG.180715.197";
chr7	StringTie	exon	140453045	140454729	1000	-	.	gene_id "MSTRG.180715"; transcript_id "MSTRG.180715.197"; exon_number "1";
chr7	StringTie	exon	140455095	140455233	1000	-	.	gene_id "MSTRG.180715"; transcript_id "MSTRG.180715.197"; exon_number "2";
chr7	StringTie	exon	140455790	140455900	1000	-	.	gene_id "MSTRG.180715"; transcript_id "MSTRG.180715.197"; exon_number "3";
chr7	StringTie	exon	140456652	140456866	1000	-	.	gene_id "MSTRG.180715"; transcript_id "MSTRG.180715.197"; exon_number "4";
chr7	StringTie	exon	140459008	140459233	1000	-	.	gene_id "MSTRG.180715"; transcript_id "MSTRG.180715.197"; exon_number "5";
chr7	StringTie	exon	140459707	140459936	1000	-	.	gene_id "MSTRG.180715"; transcript_id "MSTRG.180715.197"; exon_number "6";
chr7	StringTie	exon	140471883	140472011	1000	-	.	gene_id "MSTRG.180715"; transcript_id "MSTRG.180715.197"; exon_number "7";
chr7	StringTie	exon	140475218	140475314	1000	-	.	gene_id "MSTRG.180715"; transcript_id "MSTRG.180715.197"; exon_number "8";
chr7	StringTie	exon	140479160	140479540	1000	-	.	gene_id "MSTRG.180715"; transcript_id "MSTRG.180715.197"; exon_number "9";
chr7	StringTie	transcript	140453045	140478962	1000	-	.	gene_id "MSTRG.180715"; transcript_id "MSTRG.180715.198";
chr7	StringTie	exon	140453045	140454408	1000	-	.	gene_id "MSTRG.180715"; transcript_id "MSTRG.180715.198"; exon_number "1";
chr7	StringTie	exon	140454493	140454729	1000	-	.	gene_id "MSTRG.180715"; transcript_id "MSTRG.180715.198"; exon_number "2";
chr7	StringTie	exon	140455095	140455233	1000	-	.	gene_id "MSTRG.180715"; transcript_id "MSTRG.180715.198"; exon_number "3";
chr7	StringTie	exon	140455790	140455900	1000	-	.	gene_id "MSTRG.180715"; transcript_id "MSTRG.180715.198"; exon_number "4";
chr7	StringTie	exon	140456652	140456866	1000	-	.	gene_id "MSTRG.180715"; transcript_id "MSTRG.180715.198"; exon_number "5";
chr7	StringTie	exon	140459007	140459233	1000	-	.	gene_id "MSTRG.180715"; transcript_id "MSTRG.180715.198"; exon_number "6";
chr7	StringTie	exon	140459707	140459936	1000	-	.	gene_id "MSTRG.180715"; transcript_id "MSTRG.180715.198"; exon_number "7";
chr7	StringTie	exon	140471883	140472011	1000	-	.	gene_id "MSTRG.180715"; transcript_id "MSTRG.180715.198"; exon_number "8";
chr7	StringTie	exon	140474381	140474489	1000	-	.	gene_id "MSTRG.180715"; transcript_id "MSTRG.180715.198"; exon_number "9";
chr7	StringTie	exon	140478600	140478962	1000	-	.	gene_id "MSTRG.180715"; transcript_id "MSTRG.180715.198"; exon_number "10";
chr7	StringTie	transcript	140453045	140479182	1000	-	.	gene_id "MSTRG.180715"; transcript_id "MSTRG.180715.199";
chr7	StringTie	exon	140453045	140454408	1000	-	.	gene_id "MSTRG.180715"; transcript_id "MSTRG.180715.199"; exon_number "1";
chr7	StringTie	exon	140454459	140454729	1000	-	.	gene_id "MSTRG.180715"; transcript_id "MSTRG.180715.199"; exon_number "2";
chr7	StringTie	exon	140455095	140455233	1000	-	.	gene_id "MSTRG.180715"; transcript_id "MSTRG.180715.199"; exon_number "3";
chr7	StringTie	exon	140455790	140456866	1000	-	.	gene_id "MSTRG.180715"; transcript_id "MSTRG.180715.199"; exon_number "4";
chr7	StringTie	exon	140459007	140459233	1000	-	.	gene_id "MSTRG.180715"; transcript_id "MSTRG.180715.199"; exon_number "5";
chr7	StringTie	exon	140459707	140459936	1000	-	.	gene_id "MSTRG.180715"; transcript_id "MSTRG.180715.199"; exon_number "6";
chr7	StringTie	exon	140471883	140472011	1000	-	.	gene_id "MSTRG.180715"; transcript_id "MSTRG.180715.199"; exon_number "7";
chr7	StringTie	exon	140472203	140472405	1000	-	.	gene_id "MSTRG.180715"; transcript_id "MSTRG.180715.199"; exon_number "8";
chr7	StringTie	exon	140474381	140474489	1000	-	.	gene_id "MSTRG.180715"; transcript_id "MSTRG.180715.199"; exon_number "9";
chr7	StringTie	exon	140479160	140479182	1000	-	.	gene_id "MSTRG.180715"; transcript_id "MSTRG.180715.199"; exon_number "10";
chr7	StringTie	transcript	140452771	140479996	1000	-	.	gene_id "MSTRG.180715"; transcript_id "MSTRG.180715.2";
chr7	StringTie	exon	140452771	140454408	1000	-	.	gene_id "MSTRG.180715"; transcript_id "MSTRG.180715.2"; exon_number "1";
chr7	StringTie	exon	140454459	140454729	1000	-	.	gene_id "MSTRG.180715"; transcript_id "MSTRG.180715.2"; exon_number "2";
chr7	StringTie	exon	140455095	140455233	1000	-	.	gene_id "MSTRG.180715"; transcript_id "MSTRG.180715.2"; exon_number "3";
chr7	StringTie	exon	140455790	140455900	1000	-	.	gene_id "MSTRG.180715"; transcript_id "MSTRG.180715.2"; exon_number "4";
chr7	StringTie	exon	140456652	140456866	1000	-	.	gene_id "MSTRG.180715"; transcript_id "MSTRG.180715.2"; exon_number "5";
chr7	StringTie	exon	140459007	140459233	1000	-	.	gene_id "MSTRG.180715"; transcript_id "MSTRG.180715.2"; exon_number "6";
chr7	StringTie	exon	140459707	140459936	1000	-	.	gene_id "MSTRG.180715"; transcript_id "MSTRG.180715.2"; exon_number "7";
chr7	StringTie	exon	140471883	140472011	1000	-	.	gene_id "MSTRG.180715"; transcript_id "MSTRG.180715.2"; exon_number "8";
chr7	StringTie	exon	140479160	140479996	1000	-	.	gene_id "MSTRG.180715"; transcript_id "MSTRG.180715.2"; exon_number "9";
chr7	StringTie	transcript	140452943	140479904	1000	-	.	gene_id "MSTRG.180715"; transcript_id "MSTRG.180715.20";
chr7	StringTie	exon	140452943	140454408	1000	-	.	gene_id "MSTRG.180715"; transcript_id "MSTRG.180715.20"; exon_number "1";
chr7	StringTie	exon	140454456	140454729	1000	-	.	gene_id "MSTRG.180715"; transcript_id "MSTRG.180715.20"; exon_number "2";
chr7	StringTie	exon	140455095	140455233	1000	-	.	gene_id "MSTRG.180715"; transcript_id "MSTRG.180715.20"; exon_number "3";
chr7	StringTie	exon	140455790	140455900	1000	-	.	gene_id "MSTRG.180715"; transcript_id "MSTRG.180715.20"; exon_number "4";
chr7	StringTie	exon	140456652	140456866	1000	-	.	gene_id "MSTRG.180715"; transcript_id "MSTRG.180715.20"; exon_number "5";
chr7	StringTie	exon	140459007	140459233	1000	-	.	gene_id "MSTRG.180715"; transcript_id "MSTRG.180715.20"; exon_number "6";
chr7	StringTie	exon	140459707	140459908	1000	-	.	gene_id "MSTRG.180715"; transcript_id "MSTRG.180715.20"; exon_number "7";
chr7	StringTie	exon	140471883	140472011	1000	-	.	gene_id "MSTRG.180715"; transcript_id "MSTRG.180715.20"; exon_number "8";
chr7	StringTie	exon	140479160	140479904	1000	-	.	gene_id "MSTRG.180715"; transcript_id "MSTRG.180715.20"; exon_number "9";
chr7	StringTie	transcript	140453046	140478800	1000	-	.	gene_id "MSTRG.180715"; transcript_id "MSTRG.180715.200";
chr7	StringTie	exon	140453046	140454729	1000	-	.	gene_id "MSTRG.180715"; transcript_id "MSTRG.180715.200"; exon_number "1";
chr7	StringTie	exon	140455095	140455233	1000	-	.	gene_id "MSTRG.180715"; transcript_id "MSTRG.180715.200"; exon_number "2";
chr7	StringTie	exon	140455790	140455900	1000	-	.	gene_id "MSTRG.180715"; transcript_id "MSTRG.180715.200"; exon_number "3";
chr7	StringTie	exon	140456652	140456866	1000	-	.	gene_id "MSTRG.180715"; transcript_id "MSTRG.180715.200"; exon_number "4";
chr7	StringTie	exon	140459007	140459233	1000	-	.	gene_id "MSTRG.180715"; transcript_id "MSTRG.180715.200"; exon_number "5";
chr7	StringTie	exon	140459707	140459936	1000	-	.	gene_id "MSTRG.180715"; transcript_id "MSTRG.180715.200"; exon_number "6";
chr7	StringTie	exon	140471883	140472011	1000	-	.	gene_id "MSTRG.180715"; transcript_id "MSTRG.180715.200"; exon_number "7";
chr7	StringTie	exon	140478571	140478800	1000	-	.	gene_id "MSTRG.180715"; transcript_id "MSTRG.180715.200"; exon_number "8";
chr7	StringTie	transcript	140453046	140478961	1000	-	.	gene_id "MSTRG.180715"; transcript_id "MSTRG.180715.201";
chr7	StringTie	exon	140453046	140454408	1000	-	.	gene_id "MSTRG.180715"; transcript_id "MSTRG.180715.201"; exon_number "1";
chr7	StringTie	exon	140454456	140454729	1000	-	.	gene_id "MSTRG.180715"; transcript_id "MSTRG.180715.201"; exon_number "2";
chr7	StringTie	exon	140455095	140455233	1000	-	.	gene_id "MSTRG.180715"; transcript_id "MSTRG.180715.201"; exon_number "3";
chr7	StringTie	exon	140455790	140455900	1000	-	.	gene_id "MSTRG.180715"; transcript_id "MSTRG.180715.201"; exon_number "4";
chr7	StringTie	exon	140456652	140456815	1000	-	.	gene_id "MSTRG.180715"; transcript_id "MSTRG.180715.201"; exon_number "5";
chr7	StringTie	exon	140459007	140459233	1000	-	.	gene_id "MSTRG.180715"; transcript_id "MSTRG.180715.201"; exon_number "6";
chr7	StringTie	exon	140459707	140459908	1000	-	.	gene_id "MSTRG.180715"; transcript_id "MSTRG.180715.201"; exon_number "7";
chr7	StringTie	exon	140471883	140472011	1000	-	.	gene_id "MSTRG.180715"; transcript_id "MSTRG.180715.201"; exon_number "8";
chr7	StringTie	exon	140478600	140478961	1000	-	.	gene_id "MSTRG.180715"; transcript_id "MSTRG.180715.201"; exon_number "9";
chr7	StringTie	transcript	140453046	140478922	1000	-	.	gene_id "MSTRG.180715"; transcript_id "MSTRG.180715.202";
chr7	StringTie	exon	140453046	140454408	1000	-	.	gene_id "MSTRG.180715"; transcript_id "MSTRG.180715.202"; exon_number "1";
chr7	StringTie	exon	140454462	140454729	1000	-	.	gene_id "MSTRG.180715"; transcript_id "MSTRG.180715.202"; exon_number "2";
chr7	StringTie	exon	140455095	140455233	1000	-	.	gene_id "MSTRG.180715"; transcript_id "MSTRG.180715.202"; exon_number "3";
chr7	StringTie	exon	140455790	140455900	1000	-	.	gene_id "MSTRG.180715"; transcript_id "MSTRG.180715.202"; exon_number "4";
chr7	StringTie	exon	140456652	140456866	1000	-	.	gene_id "MSTRG.180715"; transcript_id "MSTRG.180715.202"; exon_number "5";
chr7	StringTie	exon	140459007	140459233	1000	-	.	gene_id "MSTRG.180715"; transcript_id "MSTRG.180715.202"; exon_number "6";
chr7	StringTie	exon	140459707	140459936	1000	-	.	gene_id "MSTRG.180715"; transcript_id "MSTRG.180715.202"; exon_number "7";
chr7	StringTie	exon	140471883	140472011	1000	-	.	gene_id "MSTRG.180715"; transcript_id "MSTRG.180715.202"; exon_number "8";
chr7	StringTie	exon	140478260	140478922	1000	-	.	gene_id "MSTRG.180715"; transcript_id "MSTRG.180715.202"; exon_number "9";
chr7	StringTie	transcript	140453047	140479048	1000	-	.	gene_id "MSTRG.180715"; transcript_id "MSTRG.180715.203";
chr7	StringTie	exon	140453047	140454729	1000	-	.	gene_id "MSTRG.180715"; transcript_id "MSTRG.180715.203"; exon_number "1";
chr7	StringTie	exon	140455095	140455233	1000	-	.	gene_id "MSTRG.180715"; transcript_id "MSTRG.180715.203"; exon_number "2";
chr7	StringTie	exon	140455790	140455900	1000	-	.	gene_id "MSTRG.180715"; transcript_id "MSTRG.180715.203"; exon_number "3";
chr7	StringTie	exon	140456652	140456815	1000	-	.	gene_id "MSTRG.180715"; transcript_id "MSTRG.180715.203"; exon_number "4";
chr7	StringTie	exon	140459007	140459233	1000	-	.	gene_id "MSTRG.180715"; transcript_id "MSTRG.180715.203"; exon_number "5";
chr7	StringTie	exon	140459707	140459908	1000	-	.	gene_id "MSTRG.180715"; transcript_id "MSTRG.180715.203"; exon_number "6";
chr7	StringTie	exon	140471883	140472011	1000	-	.	gene_id "MSTRG.180715"; transcript_id "MSTRG.180715.203"; exon_number "7";
chr7	StringTie	exon	140478379	140479048	1000	-	.	gene_id "MSTRG.180715"; transcript_id "MSTRG.180715.203"; exon_number "8";
chr7	StringTie	transcript	140453047	140479520	1000	-	.	gene_id "MSTRG.180715"; transcript_id "MSTRG.180715.204";
chr7	StringTie	exon	140453047	140454729	1000	-	.	gene_id "MSTRG.180715"; transcript_id "MSTRG.180715.204"; exon_number "1";
chr7	StringTie	exon	140455095	140455233	1000	-	.	gene_id "MSTRG.180715"; transcript_id "MSTRG.180715.204"; exon_number "2";
chr7	StringTie	exon	140455857	140455900	1000	-	.	gene_id "MSTRG.180715"; transcript_id "MSTRG.180715.204"; exon_number "3";
chr7	StringTie	exon	140456652	140456866	1000	-	.	gene_id "MSTRG.180715"; transcript_id "MSTRG.180715.204"; exon_number "4";
chr7	StringTie	exon	140459007	140459233	1000	-	.	gene_id "MSTRG.180715"; transcript_id "MSTRG.180715.204"; exon_number "5";
chr7	StringTie	exon	140459707	140459936	1000	-	.	gene_id "MSTRG.180715"; transcript_id "MSTRG.180715.204"; exon_number "6";
chr7	StringTie	exon	140479160	140479520	1000	-	.	gene_id "MSTRG.180715"; transcript_id "MSTRG.180715.204"; exon_number "7";
chr7	StringTie	transcript	140453047	140479558	1000	-	.	gene_id "MSTRG.180715"; transcript_id "MSTRG.180715.205";
chr7	StringTie	exon	140453047	140454408	1000	-	.	gene_id "MSTRG.180715"; transcript_id "MSTRG.180715.205"; exon_number "1";
chr7	StringTie	exon	140454459	140454729	1000	-	.	gene_id "MSTRG.180715"; transcript_id "MSTRG.180715.205"; exon_number "2";
chr7	StringTie	exon	140455095	140455233	1000	-	.	gene_id "MSTRG.180715"; transcript_id "MSTRG.180715.205"; exon_number "3";
chr7	StringTie	exon	140455790	140455900	1000	-	.	gene_id "MSTRG.180715"; transcript_id "MSTRG.180715.205"; exon_number "4";
chr7	StringTie	exon	140456652	140456866	1000	-	.	gene_id "MSTRG.180715"; transcript_id "MSTRG.180715.205"; exon_number "5";
chr7	StringTie	exon	140459007	140459233	1000	-	.	gene_id "MSTRG.180715"; transcript_id "MSTRG.180715.205"; exon_number "6";
chr7	StringTie	exon	140459707	140459936	1000	-	.	gene_id "MSTRG.180715"; transcript_id "MSTRG.180715.205"; exon_number "7";
chr7	StringTie	exon	140465391	140465469	1000	-	.	gene_id "MSTRG.180715"; transcript_id "MSTRG.180715.205"; exon_number "8";
chr7	StringTie	exon	140471883	140472011	1000	-	.	gene_id "MSTRG.180715"; transcript_id "MSTRG.180715.205"; exon_number "9";
chr7	StringTie	exon	140474381	140474489	1000	-	.	gene_id "MSTRG.180715"; transcript_id "MSTRG.180715.205"; exon_number "10";
chr7	StringTie	exon	140479160	140479558	1000	-	.	gene_id "MSTRG.180715"; transcript_id "MSTRG.180715.205"; exon_number "11";
chr7	StringTie	transcript	140453047	140479058	1000	-	.	gene_id "MSTRG.180715"; transcript_id "MSTRG.180715.206";
chr7	StringTie	exon	140453047	140454408	1000	-	.	gene_id "MSTRG.180715"; transcript_id "MSTRG.180715.206"; exon_number "1";
chr7	StringTie	exon	140454456	140454729	1000	-	.	gene_id "MSTRG.180715"; transcript_id "MSTRG.180715.206"; exon_number "2";
chr7	StringTie	exon	140455095	140455233	1000	-	.	gene_id "MSTRG.180715"; transcript_id "MSTRG.180715.206"; exon_number "3";
chr7	StringTie	exon	140455790	140455900	1000	-	.	gene_id "MSTRG.180715"; transcript_id "MSTRG.180715.206"; exon_number "4";
chr7	StringTie	exon	140456652	140456866	1000	-	.	gene_id "MSTRG.180715"; transcript_id "MSTRG.180715.206"; exon_number "5";
chr7	StringTie	exon	140459007	140459233	1000	-	.	gene_id "MSTRG.180715"; transcript_id "MSTRG.180715.206"; exon_number "6";
chr7	StringTie	exon	140459707	140459908	1000	-	.	gene_id "MSTRG.180715"; transcript_id "MSTRG.180715.206"; exon_number "7";
chr7	StringTie	exon	140471883	140472011	1000	-	.	gene_id "MSTRG.180715"; transcript_id "MSTRG.180715.206"; exon_number "8";
chr7	StringTie	exon	140478379	140479058	1000	-	.	gene_id "MSTRG.180715"; transcript_id "MSTRG.180715.206"; exon_number "9";
chr7	StringTie	transcript	140453047	140479508	1000	-	.	gene_id "MSTRG.180715"; transcript_id "MSTRG.180715.207";
chr7	StringTie	exon	140453047	140454602	1000	-	.	gene_id "MSTRG.180715"; transcript_id "MSTRG.180715.207"; exon_number "1";
chr7	StringTie	exon	140455095	140455233	1000	-	.	gene_id "MSTRG.180715"; transcript_id "MSTRG.180715.207"; exon_number "2";
chr7	StringTie	exon	140455790	140455900	1000	-	.	gene_id "MSTRG.180715"; transcript_id "MSTRG.180715.207"; exon_number "3";
chr7	StringTie	exon	140456652	140456866	1000	-	.	gene_id "MSTRG.180715"; transcript_id "MSTRG.180715.207"; exon_number "4";
chr7	StringTie	exon	140459007	140459233	1000	-	.	gene_id "MSTRG.180715"; transcript_id "MSTRG.180715.207"; exon_number "5";
chr7	StringTie	exon	140459707	140459936	1000	-	.	gene_id "MSTRG.180715"; transcript_id "MSTRG.180715.207"; exon_number "6";
chr7	StringTie	exon	140471883	140472011	1000	-	.	gene_id "MSTRG.180715"; transcript_id "MSTRG.180715.207"; exon_number "7";
chr7	StringTie	exon	140479160	140479508	1000	-	.	gene_id "MSTRG.180715"; transcript_id "MSTRG.180715.207"; exon_number "8";
chr7	StringTie	transcript	140453047	140478970	1000	-	.	gene_id "MSTRG.180715"; transcript_id "MSTRG.180715.208";
chr7	StringTie	exon	140453047	140454729	1000	-	.	gene_id "MSTRG.180715"; transcript_id "MSTRG.180715.208"; exon_number "1";
chr7	StringTie	exon	140455095	140455233	1000	-	.	gene_id "MSTRG.180715"; transcript_id "MSTRG.180715.208"; exon_number "2";
chr7	StringTie	exon	140455790	140455900	1000	-	.	gene_id "MSTRG.180715"; transcript_id "MSTRG.180715.208"; exon_number "3";
chr7	StringTie	exon	140456652	140456866	1000	-	.	gene_id "MSTRG.180715"; transcript_id "MSTRG.180715.208"; exon_number "4";
chr7	StringTie	exon	140459007	140459233	1000	-	.	gene_id "MSTRG.180715"; transcript_id "MSTRG.180715.208"; exon_number "5";
chr7	StringTie	exon	140459707	140459924	1000	-	.	gene_id "MSTRG.180715"; transcript_id "MSTRG.180715.208"; exon_number "6";
chr7	StringTie	exon	140471883	140472011	1000	-	.	gene_id "MSTRG.180715"; transcript_id "MSTRG.180715.208"; exon_number "7";
chr7	StringTie	exon	140478379	140478970	1000	-	.	gene_id "MSTRG.180715"; transcript_id "MSTRG.180715.208"; exon_number "8";
chr7	StringTie	transcript	140453047	140479182	1000	-	.	gene_id "MSTRG.180715"; transcript_id "MSTRG.180715.209";
chr7	StringTie	exon	140453047	140454602	1000	-	.	gene_id "MSTRG.180715"; transcript_id "MSTRG.180715.209"; exon_number "1";
chr7	StringTie	exon	140455095	140455233	1000	-	.	gene_id "MSTRG.180715"; transcript_id "MSTRG.180715.209"; exon_number "2";
chr7	StringTie	exon	140455790	140455900	1000	-	.	gene_id "MSTRG.180715"; transcript_id "MSTRG.180715.209"; exon_number "3";
chr7	StringTie	exon	140456652	140456866	1000	-	.	gene_id "MSTRG.180715"; transcript_id "MSTRG.180715.209"; exon_number "4";
chr7	StringTie	exon	140459007	140459233	1000	-	.	gene_id "MSTRG.180715"; transcript_id "MSTRG.180715.209"; exon_number "5";
chr7	StringTie	exon	140459707	140459936	1000	-	.	gene_id "MSTRG.180715"; transcript_id "MSTRG.180715.209"; exon_number "6";
chr7	StringTie	exon	140471883	140472011	1000	-	.	gene_id "MSTRG.180715"; transcript_id "MSTRG.180715.209"; exon_number "7";
chr7	StringTie	exon	140472203	140472405	1000	-	.	gene_id "MSTRG.180715"; transcript_id "MSTRG.180715.209"; exon_number "8";
chr7	StringTie	exon	140474381	140474489	1000	-	.	gene_id "MSTRG.180715"; transcript_id "MSTRG.180715.209"; exon_number "9";
chr7	StringTie	exon	140479160	140479182	1000	-	.	gene_id "MSTRG.180715"; transcript_id "MSTRG.180715.209"; exon_number "10";
chr7	StringTie	transcript	140452943	140479399	1000	-	.	gene_id "MSTRG.180715"; transcript_id "MSTRG.180715.21";
chr7	StringTie	exon	140452943	140453295	1000	-	.	gene_id "MSTRG.180715"; transcript_id "MSTRG.180715.21"; exon_number "1";
chr7	StringTie	exon	140454067	140454729	1000	-	.	gene_id "MSTRG.180715"; transcript_id "MSTRG.180715.21"; exon_number "2";
chr7	StringTie	exon	140455095	140455233	1000	-	.	gene_id "MSTRG.180715"; transcript_id "MSTRG.180715.21"; exon_number "3";
chr7	StringTie	exon	140455790	140455900	1000	-	.	gene_id "MSTRG.180715"; transcript_id "MSTRG.180715.21"; exon_number "4";
chr7	StringTie	exon	140456652	140456866	1000	-	.	gene_id "MSTRG.180715"; transcript_id "MSTRG.180715.21"; exon_number "5";
chr7	StringTie	exon	140459007	140459233	1000	-	.	gene_id "MSTRG.180715"; transcript_id "MSTRG.180715.21"; exon_number "6";
chr7	StringTie	exon	140459707	140459936	1000	-	.	gene_id "MSTRG.180715"; transcript_id "MSTRG.180715.21"; exon_number "7";
chr7	StringTie	exon	140471883	140472011	1000	-	.	gene_id "MSTRG.180715"; transcript_id "MSTRG.180715.21"; exon_number "8";
chr7	StringTie	exon	140479160	140479399	1000	-	.	gene_id "MSTRG.180715"; transcript_id "MSTRG.180715.21"; exon_number "9";
chr7	StringTie	transcript	140453048	140478320	1000	-	.	gene_id "MSTRG.180715"; transcript_id "MSTRG.180715.211";
chr7	StringTie	exon	140453048	140454729	1000	-	.	gene_id "MSTRG.180715"; transcript_id "MSTRG.180715.211"; exon_number "1";
chr7	StringTie	exon	140455095	140455226	1000	-	.	gene_id "MSTRG.180715"; transcript_id "MSTRG.180715.211"; exon_number "2";
chr7	StringTie	exon	140455790	140455900	1000	-	.	gene_id "MSTRG.180715"; transcript_id "MSTRG.180715.211"; exon_number "3";
chr7	StringTie	exon	140456652	140456866	1000	-	.	gene_id "MSTRG.180715"; transcript_id "MSTRG.180715.211"; exon_number "4";
chr7	StringTie	exon	140459007	140459233	1000	-	.	gene_id "MSTRG.180715"; transcript_id "MSTRG.180715.211"; exon_number "5";
chr7	StringTie	exon	140459707	140459936	1000	-	.	gene_id "MSTRG.180715"; transcript_id "MSTRG.180715.211"; exon_number "6";
chr7	StringTie	exon	140471883	140472011	1000	-	.	gene_id "MSTRG.180715"; transcript_id "MSTRG.180715.211"; exon_number "7";
chr7	StringTie	exon	140474381	140474489	1000	-	.	gene_id "MSTRG.180715"; transcript_id "MSTRG.180715.211"; exon_number "8";
chr7	StringTie	exon	140478260	140478320	1000	-	.	gene_id "MSTRG.180715"; transcript_id "MSTRG.180715.211"; exon_number "9";
chr7	StringTie	transcript	140453049	140479533	1000	-	.	gene_id "MSTRG.180715"; transcript_id "MSTRG.180715.212";
chr7	StringTie	exon	140453049	140454382	1000	-	.	gene_id "MSTRG.180715"; transcript_id "MSTRG.180715.212"; exon_number "1";
chr7	StringTie	exon	140454424	140454729	1000	-	.	gene_id "MSTRG.180715"; transcript_id "MSTRG.180715.212"; exon_number "2";
chr7	StringTie	exon	140455095	140455233	1000	-	.	gene_id "MSTRG.180715"; transcript_id "MSTRG.180715.212"; exon_number "3";
chr7	StringTie	exon	140455790	140455900	1000	-	.	gene_id "MSTRG.180715"; transcript_id "MSTRG.180715.212"; exon_number "4";
chr7	StringTie	exon	140456652	140456866	1000	-	.	gene_id "MSTRG.180715"; transcript_id "MSTRG.180715.212"; exon_number "5";
chr7	StringTie	exon	140459007	140459233	1000	-	.	gene_id "MSTRG.180715"; transcript_id "MSTRG.180715.212"; exon_number "6";
chr7	StringTie	exon	140459707	140459936	1000	-	.	gene_id "MSTRG.180715"; transcript_id "MSTRG.180715.212"; exon_number "7";
chr7	StringTie	exon	140471883	140472011	1000	-	.	gene_id "MSTRG.180715"; transcript_id "MSTRG.180715.212"; exon_number "8";
chr7	StringTie	exon	140478600	140479533	1000	-	.	gene_id "MSTRG.180715"; transcript_id "MSTRG.180715.212"; exon_number "9";
chr7	StringTie	transcript	140453050	140478935	1000	-	.	gene_id "MSTRG.180715"; transcript_id "MSTRG.180715.213";
chr7	StringTie	exon	140453050	140454729	1000	-	.	gene_id "MSTRG.180715"; transcript_id "MSTRG.180715.213"; exon_number "1";
chr7	StringTie	exon	140455095	140455233	1000	-	.	gene_id "MSTRG.180715"; transcript_id "MSTRG.180715.213"; exon_number "2";
chr7	StringTie	exon	140455790	140455900	1000	-	.	gene_id "MSTRG.180715"; transcript_id "MSTRG.180715.213"; exon_number "3";
chr7	StringTie	exon	140456652	140456866	1000	-	.	gene_id "MSTRG.180715"; transcript_id "MSTRG.180715.213"; exon_number "4";
chr7	StringTie	exon	140459007	140459233	1000	-	.	gene_id "MSTRG.180715"; transcript_id "MSTRG.180715.213"; exon_number "5";
chr7	StringTie	exon	140459707	140459908	1000	-	.	gene_id "MSTRG.180715"; transcript_id "MSTRG.180715.213"; exon_number "6";
chr7	StringTie	exon	140471883	140472011	1000	-	.	gene_id "MSTRG.180715"; transcript_id "MSTRG.180715.213"; exon_number "7";
chr7	StringTie	exon	140475218	140475335	1000	-	.	gene_id "MSTRG.180715"; transcript_id "MSTRG.180715.213"; exon_number "8";
chr7	StringTie	exon	140478379	140478935	1000	-	.	gene_id "MSTRG.180715"; transcript_id "MSTRG.180715.213"; exon_number "9";
chr7	StringTie	transcript	140453050	140479548	1000	-	.	gene_id "MSTRG.180715"; transcript_id "MSTRG.180715.214";
chr7	StringTie	exon	140453050	140454408	1000	-	.	gene_id "MSTRG.180715"; transcript_id "MSTRG.180715.214"; exon_number "1";
chr7	StringTie	exon	140454456	140454729	1000	-	.	gene_id "MSTRG.180715"; transcript_id "MSTRG.180715.214"; exon_number "2";
chr7	StringTie	exon	140455095	140455233	1000	-	.	gene_id "MSTRG.180715"; transcript_id "MSTRG.180715.214"; exon_number "3";
chr7	StringTie	exon	140455790	140455889	1000	-	.	gene_id "MSTRG.180715"; transcript_id "MSTRG.180715.214"; exon_number "4";
chr7	StringTie	exon	140456652	140456866	1000	-	.	gene_id "MSTRG.180715"; transcript_id "MSTRG.180715.214"; exon_number "5";
chr7	StringTie	exon	140459007	140459233	1000	-	.	gene_id "MSTRG.180715"; transcript_id "MSTRG.180715.214"; exon_number "6";
chr7	StringTie	exon	140459707	140459936	1000	-	.	gene_id "MSTRG.180715"; transcript_id "MSTRG.180715.214"; exon_number "7";
chr7	StringTie	exon	140471883	140472011	1000	-	.	gene_id "MSTRG.180715"; transcript_id "MSTRG.180715.214"; exon_number "8";
chr7	StringTie	exon	140479160	140479548	1000	-	.	gene_id "MSTRG.180715"; transcript_id "MSTRG.180715.214"; exon_number "9";
chr7	StringTie	transcript	140453050	140479520	1000	-	.	gene_id "MSTRG.180715"; transcript_id "MSTRG.180715.215";
chr7	StringTie	exon	140453050	140454602	1000	-	.	gene_id "MSTRG.180715"; transcript_id "MSTRG.180715.215"; exon_number "1";
chr7	StringTie	exon	140456691	140456866	1000	-	.	gene_id "MSTRG.180715"; transcript_id "MSTRG.180715.215"; exon_number "2";
chr7	StringTie	exon	140459007	140459233	1000	-	.	gene_id "MSTRG.180715"; transcript_id "MSTRG.180715.215"; exon_number "3";
chr7	StringTie	exon	140459707	140459936	1000	-	.	gene_id "MSTRG.180715"; transcript_id "MSTRG.180715.215"; exon_number "4";
chr7	StringTie	exon	140471883	140472011	1000	-	.	gene_id "MSTRG.180715"; transcript_id "MSTRG.180715.215"; exon_number "5";
chr7	StringTie	exon	140479160	140479520	1000	-	.	gene_id "MSTRG.180715"; transcript_id "MSTRG.180715.215"; exon_number "6";
chr7	StringTie	transcript	140453050	140479081	1000	-	.	gene_id "MSTRG.180715"; transcript_id "MSTRG.180715.216";
chr7	StringTie	exon	140453050	140454408	1000	-	.	gene_id "MSTRG.180715"; transcript_id "MSTRG.180715.216"; exon_number "1";
chr7	StringTie	exon	140454456	140454729	1000	-	.	gene_id "MSTRG.180715"; transcript_id "MSTRG.180715.216"; exon_number "2";
chr7	StringTie	exon	140455095	140455233	1000	-	.	gene_id "MSTRG.180715"; transcript_id "MSTRG.180715.216"; exon_number "3";
chr7	StringTie	exon	140455790	140456866	1000	-	.	gene_id "MSTRG.180715"; transcript_id "MSTRG.180715.216"; exon_number "4";
chr7	StringTie	exon	140459007	140459233	1000	-	.	gene_id "MSTRG.180715"; transcript_id "MSTRG.180715.216"; exon_number "5";
chr7	StringTie	exon	140459707	140459936	1000	-	.	gene_id "MSTRG.180715"; transcript_id "MSTRG.180715.216"; exon_number "6";
chr7	StringTie	exon	140471883	140472011	1000	-	.	gene_id "MSTRG.180715"; transcript_id "MSTRG.180715.216"; exon_number "7";
chr7	StringTie	exon	140478260	140479081	1000	-	.	gene_id "MSTRG.180715"; transcript_id "MSTRG.180715.216"; exon_number "8";
chr7	StringTie	transcript	140453051	140479566	1000	-	.	gene_id "MSTRG.180715"; transcript_id "MSTRG.180715.217";
chr7	StringTie	exon	140453051	140454408	1000	-	.	gene_id "MSTRG.180715"; transcript_id "MSTRG.180715.217"; exon_number "1";
chr7	StringTie	exon	140454456	140454729	1000	-	.	gene_id "MSTRG.180715"; transcript_id "MSTRG.180715.217"; exon_number "2";
chr7	StringTie	exon	140455095	140455233	1000	-	.	gene_id "MSTRG.180715"; transcript_id "MSTRG.180715.217"; exon_number "3";
chr7	StringTie	exon	140455790	140455900	1000	-	.	gene_id "MSTRG.180715"; transcript_id "MSTRG.180715.217"; exon_number "4";
chr7	StringTie	exon	140456652	140456866	1000	-	.	gene_id "MSTRG.180715"; transcript_id "MSTRG.180715.217"; exon_number "5";
chr7	StringTie	exon	140459007	140459233	1000	-	.	gene_id "MSTRG.180715"; transcript_id "MSTRG.180715.217"; exon_number "6";
chr7	StringTie	exon	140459707	140459936	1000	-	.	gene_id "MSTRG.180715"; transcript_id "MSTRG.180715.217"; exon_number "7";
chr7	StringTie	exon	140479160	140479566	1000	-	.	gene_id "MSTRG.180715"; transcript_id "MSTRG.180715.217"; exon_number "8";
chr7	StringTie	transcript	140453051	140479556	1000	-	.	gene_id "MSTRG.180715"; transcript_id "MSTRG.180715.218";
chr7	StringTie	exon	140453051	140454729	1000	-	.	gene_id "MSTRG.180715"; transcript_id "MSTRG.180715.218"; exon_number "1";
chr7	StringTie	exon	140455095	140455233	1000	-	.	gene_id "MSTRG.180715"; transcript_id "MSTRG.180715.218"; exon_number "2";
chr7	StringTie	exon	140455790	140455900	1000	-	.	gene_id "MSTRG.180715"; transcript_id "MSTRG.180715.218"; exon_number "3";
chr7	StringTie	exon	140456652	140456866	1000	-	.	gene_id "MSTRG.180715"; transcript_id "MSTRG.180715.218"; exon_number "4";
chr7	StringTie	exon	140459007	140459233	1000	-	.	gene_id "MSTRG.180715"; transcript_id "MSTRG.180715.218"; exon_number "5";
chr7	StringTie	exon	140459707	140459936	1000	-	.	gene_id "MSTRG.180715"; transcript_id "MSTRG.180715.218"; exon_number "6";
chr7	StringTie	exon	140471883	140472011	1000	-	.	gene_id "MSTRG.180715"; transcript_id "MSTRG.180715.218"; exon_number "7";
chr7	StringTie	exon	140479171	140479556	1000	-	.	gene_id "MSTRG.180715"; transcript_id "MSTRG.180715.218"; exon_number "8";
chr7	StringTie	transcript	140453051	140479549	1000	-	.	gene_id "MSTRG.180715"; transcript_id "MSTRG.180715.219";
chr7	StringTie	exon	140453051	140454729	1000	-	.	gene_id "MSTRG.180715"; transcript_id "MSTRG.180715.219"; exon_number "1";
chr7	StringTie	exon	140455095	140455233	1000	-	.	gene_id "MSTRG.180715"; transcript_id "MSTRG.180715.219"; exon_number "2";
chr7	StringTie	exon	140455790	140455900	1000	-	.	gene_id "MSTRG.180715"; transcript_id "MSTRG.180715.219"; exon_number "3";
chr7	StringTie	exon	140456652	140456866	1000	-	.	gene_id "MSTRG.180715"; transcript_id "MSTRG.180715.219"; exon_number "4";
chr7	StringTie	exon	140459007	140459051	1000	-	.	gene_id "MSTRG.180715"; transcript_id "MSTRG.180715.219"; exon_number "5";
chr7	StringTie	exon	140459767	140459936	1000	-	.	gene_id "MSTRG.180715"; transcript_id "MSTRG.180715.219"; exon_number "6";
chr7	StringTie	exon	140471883	140472011	1000	-	.	gene_id "MSTRG.180715"; transcript_id "MSTRG.180715.219"; exon_number "7";
chr7	StringTie	exon	140479160	140479549	1000	-	.	gene_id "MSTRG.180715"; transcript_id "MSTRG.180715.219"; exon_number "8";
chr7	StringTie	transcript	140452944	140478656	1000	-	.	gene_id "MSTRG.180715"; transcript_id "MSTRG.180715.22";
chr7	StringTie	exon	140452944	140454729	1000	-	.	gene_id "MSTRG.180715"; transcript_id "MSTRG.180715.22"; exon_number "1";
chr7	StringTie	exon	140455095	140455233	1000	-	.	gene_id "MSTRG.180715"; transcript_id "MSTRG.180715.22"; exon_number "2";
chr7	StringTie	exon	140455790	140455900	1000	-	.	gene_id "MSTRG.180715"; transcript_id "MSTRG.180715.22"; exon_number "3";
chr7	StringTie	exon	140456652	140456866	1000	-	.	gene_id "MSTRG.180715"; transcript_id "MSTRG.180715.22"; exon_number "4";
chr7	StringTie	exon	140459007	140459233	1000	-	.	gene_id "MSTRG.180715"; transcript_id "MSTRG.180715.22"; exon_number "5";
chr7	StringTie	exon	140459707	140459936	1000	-	.	gene_id "MSTRG.180715"; transcript_id "MSTRG.180715.22"; exon_number "6";
chr7	StringTie	exon	140471883	140472011	1000	-	.	gene_id "MSTRG.180715"; transcript_id "MSTRG.180715.22"; exon_number "7";
chr7	StringTie	exon	140474381	140474489	1000	-	.	gene_id "MSTRG.180715"; transcript_id "MSTRG.180715.22"; exon_number "8";
chr7	StringTie	exon	140478135	140478656	1000	-	.	gene_id "MSTRG.180715"; transcript_id "MSTRG.180715.22"; exon_number "9";
chr7	StringTie	transcript	140453051	140479377	1000	-	.	gene_id "MSTRG.180715"; transcript_id "MSTRG.180715.220";
chr7	StringTie	exon	140453051	140453141	1000	-	.	gene_id "MSTRG.180715"; transcript_id "MSTRG.180715.220"; exon_number "1";
chr7	StringTie	exon	140454409	140455233	1000	-	.	gene_id "MSTRG.180715"; transcript_id "MSTRG.180715.220"; exon_number "2";
chr7	StringTie	exon	140455790	140456866	1000	-	.	gene_id "MSTRG.180715"; transcript_id "MSTRG.180715.220"; exon_number "3";
chr7	StringTie	exon	140459007	140459233	1000	-	.	gene_id "MSTRG.180715"; transcript_id "MSTRG.180715.220"; exon_number "4";
chr7	StringTie	exon	140459707	140459936	1000	-	.	gene_id "MSTRG.180715"; transcript_id "MSTRG.180715.220"; exon_number "5";
chr7	StringTie	exon	140471883	140472011	1000	-	.	gene_id "MSTRG.180715"; transcript_id "MSTRG.180715.220"; exon_number "6";
chr7	StringTie	exon	140479160	140479377	1000	-	.	gene_id "MSTRG.180715"; transcript_id "MSTRG.180715.220"; exon_number "7";
chr7	StringTie	transcript	140453051	140462596	1000	-	.	gene_id "MSTRG.180715"; transcript_id "MSTRG.180715.221";
chr7	StringTie	exon	140453051	140454729	1000	-	.	gene_id "MSTRG.180715"; transcript_id "MSTRG.180715.221"; exon_number "1";
chr7	StringTie	exon	140455095	140455233	1000	-	.	gene_id "MSTRG.180715"; transcript_id "MSTRG.180715.221"; exon_number "2";
chr7	StringTie	exon	140455790	140455900	1000	-	.	gene_id "MSTRG.180715"; transcript_id "MSTRG.180715.221"; exon_number "3";
chr7	StringTie	exon	140456652	140456866	1000	-	.	gene_id "MSTRG.180715"; transcript_id "MSTRG.180715.221"; exon_number "4";
chr7	StringTie	exon	140459007	140459233	1000	-	.	gene_id "MSTRG.180715"; transcript_id "MSTRG.180715.221"; exon_number "5";
chr7	StringTie	exon	140459707	140459936	1000	-	.	gene_id "MSTRG.180715"; transcript_id "MSTRG.180715.221"; exon_number "6";
chr7	StringTie	exon	140462061	140462596	1000	-	.	gene_id "MSTRG.180715"; transcript_id "MSTRG.180715.221"; exon_number "7";
chr7	StringTie	transcript	140453051	140478923	1000	-	.	gene_id "MSTRG.180715"; transcript_id "MSTRG.180715.222";
chr7	StringTie	exon	140453051	140454729	1000	-	.	gene_id "MSTRG.180715"; transcript_id "MSTRG.180715.222"; exon_number "1";
chr7	StringTie	exon	140455095	140455233	1000	-	.	gene_id "MSTRG.180715"; transcript_id "MSTRG.180715.222"; exon_number "2";
chr7	StringTie	exon	140455790	140455900	1000	-	.	gene_id "MSTRG.180715"; transcript_id "MSTRG.180715.222"; exon_number "3";
chr7	StringTie	exon	140456652	140456866	1000	-	.	gene_id "MSTRG.180715"; transcript_id "MSTRG.180715.222"; exon_number "4";
chr7	StringTie	exon	140459007	140459233	1000	-	.	gene_id "MSTRG.180715"; transcript_id "MSTRG.180715.222"; exon_number "5";
chr7	StringTie	exon	140459707	140459811	1000	-	.	gene_id "MSTRG.180715"; transcript_id "MSTRG.180715.222"; exon_number "6";
chr7	StringTie	exon	140471883	140472011	1000	-	.	gene_id "MSTRG.180715"; transcript_id "MSTRG.180715.222"; exon_number "7";
chr7	StringTie	exon	140478600	140478923	1000	-	.	gene_id "MSTRG.180715"; transcript_id "MSTRG.180715.222"; exon_number "8";
chr7	StringTie	transcript	140453051	140478965	1000	-	.	gene_id "MSTRG.180715"; transcript_id "MSTRG.180715.223";
chr7	StringTie	exon	140453051	140454729	1000	-	.	gene_id "MSTRG.180715"; transcript_id "MSTRG.180715.223"; exon_number "1";
chr7	StringTie	exon	140455095	140455233	1000	-	.	gene_id "MSTRG.180715"; transcript_id "MSTRG.180715.223"; exon_number "2";
chr7	StringTie	exon	140455790	140455900	1000	-	.	gene_id "MSTRG.180715"; transcript_id "MSTRG.180715.223"; exon_number "3";
chr7	StringTie	exon	140456652	140456919	1000	-	.	gene_id "MSTRG.180715"; transcript_id "MSTRG.180715.223"; exon_number "4";
chr7	StringTie	exon	140459007	140459233	1000	-	.	gene_id "MSTRG.180715"; transcript_id "MSTRG.180715.223"; exon_number "5";
chr7	StringTie	exon	140459707	140459936	1000	-	.	gene_id "MSTRG.180715"; transcript_id "MSTRG.180715.223"; exon_number "6";
chr7	StringTie	exon	140471883	140472011	1000	-	.	gene_id "MSTRG.180715"; transcript_id "MSTRG.180715.223"; exon_number "7";
chr7	StringTie	exon	140478600	140478965	1000	-	.	gene_id "MSTRG.180715"; transcript_id "MSTRG.180715.223"; exon_number "8";
chr7	StringTie	transcript	140453051	140475246	1000	-	.	gene_id "MSTRG.180715"; transcript_id "MSTRG.180715.224";
chr7	StringTie	exon	140453051	140454729	1000	-	.	gene_id "MSTRG.180715"; transcript_id "MSTRG.180715.224"; exon_number "1";
chr7	StringTie	exon	140455095	140455233	1000	-	.	gene_id "MSTRG.180715"; transcript_id "MSTRG.180715.224"; exon_number "2";
chr7	StringTie	exon	140455857	140455900	1000	-	.	gene_id "MSTRG.180715"; transcript_id "MSTRG.180715.224"; exon_number "3";
chr7	StringTie	exon	140456652	140456866	1000	-	.	gene_id "MSTRG.180715"; transcript_id "MSTRG.180715.224"; exon_number "4";
chr7	StringTie	exon	140459007	140459233	1000	-	.	gene_id "MSTRG.180715"; transcript_id "MSTRG.180715.224"; exon_number "5";
chr7	StringTie	exon	140459707	140459936	1000	-	.	gene_id "MSTRG.180715"; transcript_id "MSTRG.180715.224"; exon_number "6";
chr7	StringTie	exon	140471883	140472011	1000	-	.	gene_id "MSTRG.180715"; transcript_id "MSTRG.180715.224"; exon_number "7";
chr7	StringTie	exon	140475218	140475246	1000	-	.	gene_id "MSTRG.180715"; transcript_id "MSTRG.180715.224"; exon_number "8";
chr7	StringTie	transcript	140453051	140479010	1000	-	.	gene_id "MSTRG.180715"; transcript_id "MSTRG.180715.225";
chr7	StringTie	exon	140453051	140454783	1000	-	.	gene_id "MSTRG.180715"; transcript_id "MSTRG.180715.225"; exon_number "1";
chr7	StringTie	exon	140455095	140455233	1000	-	.	gene_id "MSTRG.180715"; transcript_id "MSTRG.180715.225"; exon_number "2";
chr7	StringTie	exon	140455790	140455900	1000	-	.	gene_id "MSTRG.180715"; transcript_id "MSTRG.180715.225"; exon_number "3";
chr7	StringTie	exon	140456652	140456866	1000	-	.	gene_id "MSTRG.180715"; transcript_id "MSTRG.180715.225"; exon_number "4";
chr7	StringTie	exon	140459007	140459233	1000	-	.	gene_id "MSTRG.180715"; transcript_id "MSTRG.180715.225"; exon_number "5";
chr7	StringTie	exon	140459707	140459924	1000	-	.	gene_id "MSTRG.180715"; transcript_id "MSTRG.180715.225"; exon_number "6";
chr7	StringTie	exon	140471883	140472011	1000	-	.	gene_id "MSTRG.180715"; transcript_id "MSTRG.180715.225"; exon_number "7";
chr7	StringTie	exon	140478600	140479010	1000	-	.	gene_id "MSTRG.180715"; transcript_id "MSTRG.180715.225"; exon_number "8";
chr7	StringTie	transcript	140453051	140479530	1000	-	.	gene_id "MSTRG.180715"; transcript_id "MSTRG.180715.226";
chr7	StringTie	exon	140453051	140454729	1000	-	.	gene_id "MSTRG.180715"; transcript_id "MSTRG.180715.226"; exon_number "1";
chr7	StringTie	exon	140455095	140455233	1000	-	.	gene_id "MSTRG.180715"; transcript_id "MSTRG.180715.226"; exon_number "2";
chr7	StringTie	exon	140455790	140455900	1000	-	.	gene_id "MSTRG.180715"; transcript_id "MSTRG.180715.226"; exon_number "3";
chr7	StringTie	exon	140456652	140456866	1000	-	.	gene_id "MSTRG.180715"; transcript_id "MSTRG.180715.226"; exon_number "4";
chr7	StringTie	exon	140459007	140459051	1000	-	.	gene_id "MSTRG.180715"; transcript_id "MSTRG.180715.226"; exon_number "5";
chr7	StringTie	exon	140459767	140459936	1000	-	.	gene_id "MSTRG.180715"; transcript_id "MSTRG.180715.226"; exon_number "6";
chr7	StringTie	exon	140471883	140472011	1000	-	.	gene_id "MSTRG.180715"; transcript_id "MSTRG.180715.226"; exon_number "7";
chr7	StringTie	exon	140478600	140479530	1000	-	.	gene_id "MSTRG.180715"; transcript_id "MSTRG.180715.226"; exon_number "8";
chr7	StringTie	transcript	140453051	140478987	1000	-	.	gene_id "MSTRG.180715"; transcript_id "MSTRG.180715.227";
chr7	StringTie	exon	140453051	140454408	1000	-	.	gene_id "MSTRG.180715"; transcript_id "MSTRG.180715.227"; exon_number "1";
chr7	StringTie	exon	140454456	140454729	1000	-	.	gene_id "MSTRG.180715"; transcript_id "MSTRG.180715.227"; exon_number "2";
chr7	StringTie	exon	140455095	140455233	1000	-	.	gene_id "MSTRG.180715"; transcript_id "MSTRG.180715.227"; exon_number "3";
chr7	StringTie	exon	140455790	140455900	1000	-	.	gene_id "MSTRG.180715"; transcript_id "MSTRG.180715.227"; exon_number "4";
chr7	StringTie	exon	140456653	140456866	1000	-	.	gene_id "MSTRG.180715"; transcript_id "MSTRG.180715.227"; exon_number "5";
chr7	StringTie	exon	140459007	140459233	1000	-	.	gene_id "MSTRG.180715"; transcript_id "MSTRG.180715.227"; exon_number "6";
chr7	StringTie	exon	140459707	140459936	1000	-	.	gene_id "MSTRG.180715"; transcript_id "MSTRG.180715.227"; exon_number "7";
chr7	StringTie	exon	140471883	140472011	1000	-	.	gene_id "MSTRG.180715"; transcript_id "MSTRG.180715.227"; exon_number "8";
chr7	StringTie	exon	140478600	140478987	1000	-	.	gene_id "MSTRG.180715"; transcript_id "MSTRG.180715.227"; exon_number "9";
chr7	StringTie	transcript	140453051	140475330	1000	-	.	gene_id "MSTRG.180715"; transcript_id "MSTRG.180715.228";
chr7	StringTie	exon	140453051	140454408	1000	-	.	gene_id "MSTRG.180715"; transcript_id "MSTRG.180715.228"; exon_number "1";
chr7	StringTie	exon	140454493	140454783	1000	-	.	gene_id "MSTRG.180715"; transcript_id "MSTRG.180715.228"; exon_number "2";
chr7	StringTie	exon	140455095	140455233	1000	-	.	gene_id "MSTRG.180715"; transcript_id "MSTRG.180715.228"; exon_number "3";
chr7	StringTie	exon	140455790	140455900	1000	-	.	gene_id "MSTRG.180715"; transcript_id "MSTRG.180715.228"; exon_number "4";
chr7	StringTie	exon	140456652	140456866	1000	-	.	gene_id "MSTRG.180715"; transcript_id "MSTRG.180715.228"; exon_number "5";
chr7	StringTie	exon	140459007	140459233	1000	-	.	gene_id "MSTRG.180715"; transcript_id "MSTRG.180715.228"; exon_number "6";
chr7	StringTie	exon	140459707	140459936	1000	-	.	gene_id "MSTRG.180715"; transcript_id "MSTRG.180715.228"; exon_number "7";
chr7	StringTie	exon	140471883	140472011	1000	-	.	gene_id "MSTRG.180715"; transcript_id "MSTRG.180715.228"; exon_number "8";
chr7	StringTie	exon	140475218	140475330	1000	-	.	gene_id "MSTRG.180715"; transcript_id "MSTRG.180715.228"; exon_number "9";
chr7	StringTie	transcript	140453051	140479391	1000	-	.	gene_id "MSTRG.180715"; transcript_id "MSTRG.180715.229";
chr7	StringTie	exon	140453051	140453930	1000	-	.	gene_id "MSTRG.180715"; transcript_id "MSTRG.180715.229"; exon_number "1";
chr7	StringTie	exon	140454254	140454729	1000	-	.	gene_id "MSTRG.180715"; transcript_id "MSTRG.180715.229"; exon_number "2";
chr7	StringTie	exon	140455095	140455233	1000	-	.	gene_id "MSTRG.180715"; transcript_id "MSTRG.180715.229"; exon_number "3";
chr7	StringTie	exon	140455790	140455900	1000	-	.	gene_id "MSTRG.180715"; transcript_id "MSTRG.180715.229"; exon_number "4";
chr7	StringTie	exon	140456652	140456866	1000	-	.	gene_id "MSTRG.180715"; transcript_id "MSTRG.180715.229"; exon_number "5";
chr7	StringTie	exon	140459007	140459233	1000	-	.	gene_id "MSTRG.180715"; transcript_id "MSTRG.180715.229"; exon_number "6";
chr7	StringTie	exon	140459707	140459936	1000	-	.	gene_id "MSTRG.180715"; transcript_id "MSTRG.180715.229"; exon_number "7";
chr7	StringTie	exon	140471883	140472011	1000	-	.	gene_id "MSTRG.180715"; transcript_id "MSTRG.180715.229"; exon_number "8";
chr7	StringTie	exon	140479160	140479391	1000	-	.	gene_id "MSTRG.180715"; transcript_id "MSTRG.180715.229"; exon_number "9";
chr7	StringTie	transcript	140452944	140479905	1000	-	.	gene_id "MSTRG.180715"; transcript_id "MSTRG.180715.23";
chr7	StringTie	exon	140452944	140454408	1000	-	.	gene_id "MSTRG.180715"; transcript_id "MSTRG.180715.23"; exon_number "1";
chr7	StringTie	exon	140454454	140454729	1000	-	.	gene_id "MSTRG.180715"; transcript_id "MSTRG.180715.23"; exon_number "2";
chr7	StringTie	exon	140455095	140455233	1000	-	.	gene_id "MSTRG.180715"; transcript_id "MSTRG.180715.23"; exon_number "3";
chr7	StringTie	exon	140455790	140455900	1000	-	.	gene_id "MSTRG.180715"; transcript_id "MSTRG.180715.23"; exon_number "4";
chr7	StringTie	exon	140456652	140456866	1000	-	.	gene_id "MSTRG.180715"; transcript_id "MSTRG.180715.23"; exon_number "5";
chr7	StringTie	exon	140459007	140459233	1000	-	.	gene_id "MSTRG.180715"; transcript_id "MSTRG.180715.23"; exon_number "6";
chr7	StringTie	exon	140459707	140459936	1000	-	.	gene_id "MSTRG.180715"; transcript_id "MSTRG.180715.23"; exon_number "7";
chr7	StringTie	exon	140471883	140472011	1000	-	.	gene_id "MSTRG.180715"; transcript_id "MSTRG.180715.23"; exon_number "8";
chr7	StringTie	exon	140479160	140479905	1000	-	.	gene_id "MSTRG.180715"; transcript_id "MSTRG.180715.23"; exon_number "9";
chr7	StringTie	transcript	140453051	140479488	1000	-	.	gene_id "MSTRG.180715"; transcript_id "MSTRG.180715.230";
chr7	StringTie	exon	140453051	140454423	1000	-	.	gene_id "MSTRG.180715"; transcript_id "MSTRG.180715.230"; exon_number "1";
chr7	StringTie	exon	140454451	140454729	1000	-	.	gene_id "MSTRG.180715"; transcript_id "MSTRG.180715.230"; exon_number "2";
chr7	StringTie	exon	140455095	140455233	1000	-	.	gene_id "MSTRG.180715"; transcript_id "MSTRG.180715.230"; exon_number "3";
chr7	StringTie	exon	140455857	140455900	1000	-	.	gene_id "MSTRG.180715"; transcript_id "MSTRG.180715.230"; exon_number "4";
chr7	StringTie	exon	140456652	140456866	1000	-	.	gene_id "MSTRG.180715"; transcript_id "MSTRG.180715.230"; exon_number "5";
chr7	StringTie	exon	140459007	140459233	1000	-	.	gene_id "MSTRG.180715"; transcript_id "MSTRG.180715.230"; exon_number "6";
chr7	StringTie	exon	140459707	140459936	1000	-	.	gene_id "MSTRG.180715"; transcript_id "MSTRG.180715.230"; exon_number "7";
chr7	StringTie	exon	140471883	140472011	1000	-	.	gene_id "MSTRG.180715"; transcript_id "MSTRG.180715.230"; exon_number "8";
chr7	StringTie	exon	140478600	140479488	1000	-	.	gene_id "MSTRG.180715"; transcript_id "MSTRG.180715.230"; exon_number "9";
chr7	StringTie	transcript	140453051	140479530	1000	-	.	gene_id "MSTRG.180715"; transcript_id "MSTRG.180715.231";
chr7	StringTie	exon	140453051	140454408	1000	-	.	gene_id "MSTRG.180715"; transcript_id "MSTRG.180715.231"; exon_number "1";
chr7	StringTie	exon	140454456	140454729	1000	-	.	gene_id "MSTRG.180715"; transcript_id "MSTRG.180715.231"; exon_number "2";
chr7	StringTie	exon	140455095	140455233	1000	-	.	gene_id "MSTRG.180715"; transcript_id "MSTRG.180715.231"; exon_number "3";
chr7	StringTie	exon	140455790	140455900	1000	-	.	gene_id "MSTRG.180715"; transcript_id "MSTRG.180715.231"; exon_number "4";
chr7	StringTie	exon	140456652	140456815	1000	-	.	gene_id "MSTRG.180715"; transcript_id "MSTRG.180715.231"; exon_number "5";
chr7	StringTie	exon	140459007	140459233	1000	-	.	gene_id "MSTRG.180715"; transcript_id "MSTRG.180715.231"; exon_number "6";
chr7	StringTie	exon	140459707	140459936	1000	-	.	gene_id "MSTRG.180715"; transcript_id "MSTRG.180715.231"; exon_number "7";
chr7	StringTie	exon	140471883	140472011	1000	-	.	gene_id "MSTRG.180715"; transcript_id "MSTRG.180715.231"; exon_number "8";
chr7	StringTie	exon	140479160	140479530	1000	-	.	gene_id "MSTRG.180715"; transcript_id "MSTRG.180715.231"; exon_number "9";
chr7	StringTie	transcript	140453051	140479001	1000	-	.	gene_id "MSTRG.180715"; transcript_id "MSTRG.180715.232";
chr7	StringTie	exon	140453051	140454729	1000	-	.	gene_id "MSTRG.180715"; transcript_id "MSTRG.180715.232"; exon_number "1";
chr7	StringTie	exon	140455095	140455233	1000	-	.	gene_id "MSTRG.180715"; transcript_id "MSTRG.180715.232"; exon_number "2";
chr7	StringTie	exon	140455790	140455900	1000	-	.	gene_id "MSTRG.180715"; transcript_id "MSTRG.180715.232"; exon_number "3";
chr7	StringTie	exon	140456652	140456815	1000	-	.	gene_id "MSTRG.180715"; transcript_id "MSTRG.180715.232"; exon_number "4";
chr7	StringTie	exon	140459007	140459233	1000	-	.	gene_id "MSTRG.180715"; transcript_id "MSTRG.180715.232"; exon_number "5";
chr7	StringTie	exon	140459707	140459936	1000	-	.	gene_id "MSTRG.180715"; transcript_id "MSTRG.180715.232"; exon_number "6";
chr7	StringTie	exon	140465391	140465469	1000	-	.	gene_id "MSTRG.180715"; transcript_id "MSTRG.180715.232"; exon_number "7";
chr7	StringTie	exon	140471883	140472011	1000	-	.	gene_id "MSTRG.180715"; transcript_id "MSTRG.180715.232"; exon_number "8";
chr7	StringTie	exon	140478600	140479001	1000	-	.	gene_id "MSTRG.180715"; transcript_id "MSTRG.180715.232"; exon_number "9";
chr7	StringTie	transcript	140453051	140478789	1000	-	.	gene_id "MSTRG.180715"; transcript_id "MSTRG.180715.233";
chr7	StringTie	exon	140453051	140454408	1000	-	.	gene_id "MSTRG.180715"; transcript_id "MSTRG.180715.233"; exon_number "1";
chr7	StringTie	exon	140454493	140454729	1000	-	.	gene_id "MSTRG.180715"; transcript_id "MSTRG.180715.233"; exon_number "2";
chr7	StringTie	exon	140455095	140455233	1000	-	.	gene_id "MSTRG.180715"; transcript_id "MSTRG.180715.233"; exon_number "3";
chr7	StringTie	exon	140455790	140455900	1000	-	.	gene_id "MSTRG.180715"; transcript_id "MSTRG.180715.233"; exon_number "4";
chr7	StringTie	exon	140456652	140456866	1000	-	.	gene_id "MSTRG.180715"; transcript_id "MSTRG.180715.233"; exon_number "5";
chr7	StringTie	exon	140459007	140459233	1000	-	.	gene_id "MSTRG.180715"; transcript_id "MSTRG.180715.233"; exon_number "6";
chr7	StringTie	exon	140459707	140459908	1000	-	.	gene_id "MSTRG.180715"; transcript_id "MSTRG.180715.233"; exon_number "7";
chr7	StringTie	exon	140471883	140472011	1000	-	.	gene_id "MSTRG.180715"; transcript_id "MSTRG.180715.233"; exon_number "8";
chr7	StringTie	exon	140478600	140478789	1000	-	.	gene_id "MSTRG.180715"; transcript_id "MSTRG.180715.233"; exon_number "9";
chr7	StringTie	transcript	140453051	140478927	1000	-	.	gene_id "MSTRG.180715"; transcript_id "MSTRG.180715.234";
chr7	StringTie	exon	140453051	140454729	1000	-	.	gene_id "MSTRG.180715"; transcript_id "MSTRG.180715.234"; exon_number "1";
chr7	StringTie	exon	140455095	140455233	1000	-	.	gene_id "MSTRG.180715"; transcript_id "MSTRG.180715.234"; exon_number "2";
chr7	StringTie	exon	140455790	140455900	1000	-	.	gene_id "MSTRG.180715"; transcript_id "MSTRG.180715.234"; exon_number "3";
chr7	StringTie	exon	140456652	140456866	1000	-	.	gene_id "MSTRG.180715"; transcript_id "MSTRG.180715.234"; exon_number "4";
chr7	StringTie	exon	140459007	140459233	1000	-	.	gene_id "MSTRG.180715"; transcript_id "MSTRG.180715.234"; exon_number "5";
chr7	StringTie	exon	140459707	140459936	1000	-	.	gene_id "MSTRG.180715"; transcript_id "MSTRG.180715.234"; exon_number "6";
chr7	StringTie	exon	140471883	140472011	1000	-	.	gene_id "MSTRG.180715"; transcript_id "MSTRG.180715.234"; exon_number "7";
chr7	StringTie	exon	140475218	140475335	1000	-	.	gene_id "MSTRG.180715"; transcript_id "MSTRG.180715.234"; exon_number "8";
chr7	StringTie	exon	140478837	140478927	1000	-	.	gene_id "MSTRG.180715"; transcript_id "MSTRG.180715.234"; exon_number "9";
chr7	StringTie	transcript	140453051	140474489	1000	-	.	gene_id "MSTRG.180715"; transcript_id "MSTRG.180715.235";
chr7	StringTie	exon	140453051	140454729	1000	-	.	gene_id "MSTRG.180715"; transcript_id "MSTRG.180715.235"; exon_number "1";
chr7	StringTie	exon	140455095	140455233	1000	-	.	gene_id "MSTRG.180715"; transcript_id "MSTRG.180715.235"; exon_number "2";
chr7	StringTie	exon	140455790	140455900	1000	-	.	gene_id "MSTRG.180715"; transcript_id "MSTRG.180715.235"; exon_number "3";
chr7	StringTie	exon	140456652	140456866	1000	-	.	gene_id "MSTRG.180715"; transcript_id "MSTRG.180715.235"; exon_number "4";
chr7	StringTie	exon	140459007	140459233	1000	-	.	gene_id "MSTRG.180715"; transcript_id "MSTRG.180715.235"; exon_number "5";
chr7	StringTie	exon	140459707	140459936	1000	-	.	gene_id "MSTRG.180715"; transcript_id "MSTRG.180715.235"; exon_number "6";
chr7	StringTie	exon	140471883	140472011	1000	-	.	gene_id "MSTRG.180715"; transcript_id "MSTRG.180715.235"; exon_number "7";
chr7	StringTie	exon	140472354	140472405	1000	-	.	gene_id "MSTRG.180715"; transcript_id "MSTRG.180715.235"; exon_number "8";
chr7	StringTie	exon	140474381	140474489	1000	-	.	gene_id "MSTRG.180715"; transcript_id "MSTRG.180715.235"; exon_number "9";
chr7	StringTie	transcript	140453051	140478933	1000	-	.	gene_id "MSTRG.180715"; transcript_id "MSTRG.180715.236";
chr7	StringTie	exon	140453051	140454408	1000	-	.	gene_id "MSTRG.180715"; transcript_id "MSTRG.180715.236"; exon_number "1";
chr7	StringTie	exon	140454456	140454729	1000	-	.	gene_id "MSTRG.180715"; transcript_id "MSTRG.180715.236"; exon_number "2";
chr7	StringTie	exon	140455095	140455233	1000	-	.	gene_id "MSTRG.180715"; transcript_id "MSTRG.180715.236"; exon_number "3";
chr7	StringTie	exon	140455790	140455900	1000	-	.	gene_id "MSTRG.180715"; transcript_id "MSTRG.180715.236"; exon_number "4";
chr7	StringTie	exon	140456652	140456815	1000	-	.	gene_id "MSTRG.180715"; transcript_id "MSTRG.180715.236"; exon_number "5";
chr7	StringTie	exon	140459007	140459233	1000	-	.	gene_id "MSTRG.180715"; transcript_id "MSTRG.180715.236"; exon_number "6";
chr7	StringTie	exon	140459707	140459936	1000	-	.	gene_id "MSTRG.180715"; transcript_id "MSTRG.180715.236"; exon_number "7";
chr7	StringTie	exon	140471883	140472011	1000	-	.	gene_id "MSTRG.180715"; transcript_id "MSTRG.180715.236"; exon_number "8";
chr7	StringTie	exon	140478600	140478933	1000	-	.	gene_id "MSTRG.180715"; transcript_id "MSTRG.180715.236"; exon_number "9";
chr7	StringTie	transcript	140453051	140479002	1000	-	.	gene_id "MSTRG.180715"; transcript_id "MSTRG.180715.237";
chr7	StringTie	exon	140453051	140454408	1000	-	.	gene_id "MSTRG.180715"; transcript_id "MSTRG.180715.237"; exon_number "1";
chr7	StringTie	exon	140454459	140454729	1000	-	.	gene_id "MSTRG.180715"; transcript_id "MSTRG.180715.237"; exon_number "2";
chr7	StringTie	exon	140455095	140455233	1000	-	.	gene_id "MSTRG.180715"; transcript_id "MSTRG.180715.237"; exon_number "3";
chr7	StringTie	exon	140455790	140455900	1000	-	.	gene_id "MSTRG.180715"; transcript_id "MSTRG.180715.237"; exon_number "4";
chr7	StringTie	exon	140456652	140456866	1000	-	.	gene_id "MSTRG.180715"; transcript_id "MSTRG.180715.237"; exon_number "5";
chr7	StringTie	exon	140459007	140459233	1000	-	.	gene_id "MSTRG.180715"; transcript_id "MSTRG.180715.237"; exon_number "6";
chr7	StringTie	exon	140459707	140459936	1000	-	.	gene_id "MSTRG.180715"; transcript_id "MSTRG.180715.237"; exon_number "7";
chr7	StringTie	exon	140465391	140465469	1000	-	.	gene_id "MSTRG.180715"; transcript_id "MSTRG.180715.237"; exon_number "8";
chr7	StringTie	exon	140471883	140472011	1000	-	.	gene_id "MSTRG.180715"; transcript_id "MSTRG.180715.237"; exon_number "9";
chr7	StringTie	exon	140478600	140479002	1000	-	.	gene_id "MSTRG.180715"; transcript_id "MSTRG.180715.237"; exon_number "10";
chr7	StringTie	transcript	140453051	140478531	1000	-	.	gene_id "MSTRG.180715"; transcript_id "MSTRG.180715.238";
chr7	StringTie	exon	140453051	140454408	1000	-	.	gene_id "MSTRG.180715"; transcript_id "MSTRG.180715.238"; exon_number "1";
chr7	StringTie	exon	140454462	140454729	1000	-	.	gene_id "MSTRG.180715"; transcript_id "MSTRG.180715.238"; exon_number "2";
chr7	StringTie	exon	140455095	140455233	1000	-	.	gene_id "MSTRG.180715"; transcript_id "MSTRG.180715.238"; exon_number "3";
chr7	StringTie	exon	140455790	140455900	1000	-	.	gene_id "MSTRG.180715"; transcript_id "MSTRG.180715.238"; exon_number "4";
chr7	StringTie	exon	140456652	140456866	1000	-	.	gene_id "MSTRG.180715"; transcript_id "MSTRG.180715.238"; exon_number "5";
chr7	StringTie	exon	140459007	140459233	1000	-	.	gene_id "MSTRG.180715"; transcript_id "MSTRG.180715.238"; exon_number "6";
chr7	StringTie	exon	140459707	140459936	1000	-	.	gene_id "MSTRG.180715"; transcript_id "MSTRG.180715.238"; exon_number "7";
chr7	StringTie	exon	140465391	140465469	1000	-	.	gene_id "MSTRG.180715"; transcript_id "MSTRG.180715.238"; exon_number "8";
chr7	StringTie	exon	140471883	140472011	1000	-	.	gene_id "MSTRG.180715"; transcript_id "MSTRG.180715.238"; exon_number "9";
chr7	StringTie	exon	140478379	140478531	1000	-	.	gene_id "MSTRG.180715"; transcript_id "MSTRG.180715.238"; exon_number "10";
chr7	StringTie	transcript	140453051	140479182	1000	-	.	gene_id "MSTRG.180715"; transcript_id "MSTRG.180715.239";
chr7	StringTie	exon	140453051	140454729	1000	-	.	gene_id "MSTRG.180715"; transcript_id "MSTRG.180715.239"; exon_number "1";
chr7	StringTie	exon	140455095	140455233	1000	-	.	gene_id "MSTRG.180715"; transcript_id "MSTRG.180715.239"; exon_number "2";
chr7	StringTie	exon	140455790	140455900	1000	-	.	gene_id "MSTRG.180715"; transcript_id "MSTRG.180715.239"; exon_number "3";
chr7	StringTie	exon	140456652	140456866	1000	-	.	gene_id "MSTRG.180715"; transcript_id "MSTRG.180715.239"; exon_number "4";
chr7	StringTie	exon	140459007	140459233	1000	-	.	gene_id "MSTRG.180715"; transcript_id "MSTRG.180715.239"; exon_number "5";
chr7	StringTie	exon	140459707	140459936	1000	-	.	gene_id "MSTRG.180715"; transcript_id "MSTRG.180715.239"; exon_number "6";
chr7	StringTie	exon	140471883	140472011	1000	-	.	gene_id "MSTRG.180715"; transcript_id "MSTRG.180715.239"; exon_number "7";
chr7	StringTie	exon	140472203	140472405	1000	-	.	gene_id "MSTRG.180715"; transcript_id "MSTRG.180715.239"; exon_number "8";
chr7	StringTie	exon	140474381	140474489	1000	-	.	gene_id "MSTRG.180715"; transcript_id "MSTRG.180715.239"; exon_number "9";
chr7	StringTie	exon	140479160	140479182	1000	-	.	gene_id "MSTRG.180715"; transcript_id "MSTRG.180715.239"; exon_number "10";
chr7	StringTie	transcript	140452944	140479601	1000	-	.	gene_id "MSTRG.180715"; transcript_id "MSTRG.180715.24";
chr7	StringTie	exon	140452944	140454408	1000	-	.	gene_id "MSTRG.180715"; transcript_id "MSTRG.180715.24"; exon_number "1";
chr7	StringTie	exon	140454462	140454729	1000	-	.	gene_id "MSTRG.180715"; transcript_id "MSTRG.180715.24"; exon_number "2";
chr7	StringTie	exon	140455095	140455233	1000	-	.	gene_id "MSTRG.180715"; transcript_id "MSTRG.180715.24"; exon_number "3";
chr7	StringTie	exon	140455790	140455900	1000	-	.	gene_id "MSTRG.180715"; transcript_id "MSTRG.180715.24"; exon_number "4";
chr7	StringTie	exon	140456652	140456866	1000	-	.	gene_id "MSTRG.180715"; transcript_id "MSTRG.180715.24"; exon_number "5";
chr7	StringTie	exon	140459007	140459233	1000	-	.	gene_id "MSTRG.180715"; transcript_id "MSTRG.180715.24"; exon_number "6";
chr7	StringTie	exon	140459707	140459908	1000	-	.	gene_id "MSTRG.180715"; transcript_id "MSTRG.180715.24"; exon_number "7";
chr7	StringTie	exon	140471883	140472011	1000	-	.	gene_id "MSTRG.180715"; transcript_id "MSTRG.180715.24"; exon_number "8";
chr7	StringTie	exon	140479160	140479601	1000	-	.	gene_id "MSTRG.180715"; transcript_id "MSTRG.180715.24"; exon_number "9";
chr7	StringTie	transcript	140453052	140479017	1000	-	.	gene_id "MSTRG.180715"; transcript_id "MSTRG.180715.240";
chr7	StringTie	exon	140453052	140454729	1000	-	.	gene_id "MSTRG.180715"; transcript_id "MSTRG.180715.240"; exon_number "1";
chr7	StringTie	exon	140455095	140455233	1000	-	.	gene_id "MSTRG.180715"; transcript_id "MSTRG.180715.240"; exon_number "2";
chr7	StringTie	exon	140455790	140455900	1000	-	.	gene_id "MSTRG.180715"; transcript_id "MSTRG.180715.240"; exon_number "3";
chr7	StringTie	exon	140456652	140456866	1000	-	.	gene_id "MSTRG.180715"; transcript_id "MSTRG.180715.240"; exon_number "4";
chr7	StringTie	exon	140459007	140459212	1000	-	.	gene_id "MSTRG.180715"; transcript_id "MSTRG.180715.240"; exon_number "5";
chr7	StringTie	exon	140459707	140459924	1000	-	.	gene_id "MSTRG.180715"; transcript_id "MSTRG.180715.240"; exon_number "6";
chr7	StringTie	exon	140471883	140472011	1000	-	.	gene_id "MSTRG.180715"; transcript_id "MSTRG.180715.240"; exon_number "7";
chr7	StringTie	exon	140478600	140479017	1000	-	.	gene_id "MSTRG.180715"; transcript_id "MSTRG.180715.240"; exon_number "8";
chr7	StringTie	transcript	140453052	140474474	1000	-	.	gene_id "MSTRG.180715"; transcript_id "MSTRG.180715.241";
chr7	StringTie	exon	140453052	140454729	1000	-	.	gene_id "MSTRG.180715"; transcript_id "MSTRG.180715.241"; exon_number "1";
chr7	StringTie	exon	140455095	140455233	1000	-	.	gene_id "MSTRG.180715"; transcript_id "MSTRG.180715.241"; exon_number "2";
chr7	StringTie	exon	140455790	140455900	1000	-	.	gene_id "MSTRG.180715"; transcript_id "MSTRG.180715.241"; exon_number "3";
chr7	StringTie	exon	140456652	140456866	1000	-	.	gene_id "MSTRG.180715"; transcript_id "MSTRG.180715.241"; exon_number "4";
chr7	StringTie	exon	140459007	140459233	1000	-	.	gene_id "MSTRG.180715"; transcript_id "MSTRG.180715.241"; exon_number "5";
chr7	StringTie	exon	140459707	140459924	1000	-	.	gene_id "MSTRG.180715"; transcript_id "MSTRG.180715.241"; exon_number "6";
chr7	StringTie	exon	140471883	140472011	1000	-	.	gene_id "MSTRG.180715"; transcript_id "MSTRG.180715.241"; exon_number "7";
chr7	StringTie	exon	140474381	140474474	1000	-	.	gene_id "MSTRG.180715"; transcript_id "MSTRG.180715.241"; exon_number "8";
chr7	StringTie	transcript	140453052	140479526	1000	-	.	gene_id "MSTRG.180715"; transcript_id "MSTRG.180715.242";
chr7	StringTie	exon	140453052	140454408	1000	-	.	gene_id "MSTRG.180715"; transcript_id "MSTRG.180715.242"; exon_number "1";
chr7	StringTie	exon	140454454	140454729	1000	-	.	gene_id "MSTRG.180715"; transcript_id "MSTRG.180715.242"; exon_number "2";
chr7	StringTie	exon	140455095	140455233	1000	-	.	gene_id "MSTRG.180715"; transcript_id "MSTRG.180715.242"; exon_number "3";
chr7	StringTie	exon	140455790	140455855	1000	-	.	gene_id "MSTRG.180715"; transcript_id "MSTRG.180715.242"; exon_number "4";
chr7	StringTie	exon	140456652	140456866	1000	-	.	gene_id "MSTRG.180715"; transcript_id "MSTRG.180715.242"; exon_number "5";
chr7	StringTie	exon	140459007	140459233	1000	-	.	gene_id "MSTRG.180715"; transcript_id "MSTRG.180715.242"; exon_number "6";
chr7	StringTie	exon	140459707	140459936	1000	-	.	gene_id "MSTRG.180715"; transcript_id "MSTRG.180715.242"; exon_number "7";
chr7	StringTie	exon	140471883	140472011	1000	-	.	gene_id "MSTRG.180715"; transcript_id "MSTRG.180715.242"; exon_number "8";
chr7	StringTie	exon	140479160	140479526	1000	-	.	gene_id "MSTRG.180715"; transcript_id "MSTRG.180715.242"; exon_number "9";
chr7	StringTie	transcript	140453052	140479043	1000	-	.	gene_id "MSTRG.180715"; transcript_id "MSTRG.180715.243";
chr7	StringTie	exon	140453052	140454729	1000	-	.	gene_id "MSTRG.180715"; transcript_id "MSTRG.180715.243"; exon_number "1";
chr7	StringTie	exon	140455095	140455233	1000	-	.	gene_id "MSTRG.180715"; transcript_id "MSTRG.180715.243"; exon_number "2";
chr7	StringTie	exon	140455790	140455900	1000	-	.	gene_id "MSTRG.180715"; transcript_id "MSTRG.180715.243"; exon_number "3";
chr7	StringTie	exon	140456652	140456866	1000	-	.	gene_id "MSTRG.180715"; transcript_id "MSTRG.180715.243"; exon_number "4";
chr7	StringTie	exon	140459007	140459233	1000	-	.	gene_id "MSTRG.180715"; transcript_id "MSTRG.180715.243"; exon_number "5";
chr7	StringTie	exon	140459707	140459936	1000	-	.	gene_id "MSTRG.180715"; transcript_id "MSTRG.180715.243"; exon_number "6";
chr7	StringTie	exon	140465391	140465469	1000	-	.	gene_id "MSTRG.180715"; transcript_id "MSTRG.180715.243"; exon_number "7";
chr7	StringTie	exon	140469367	140470216	1000	-	.	gene_id "MSTRG.180715"; transcript_id "MSTRG.180715.243"; exon_number "8";
chr7	StringTie	exon	140471883	140472011	1000	-	.	gene_id "MSTRG.180715"; transcript_id "MSTRG.180715.243"; exon_number "9";
chr7	StringTie	exon	140478379	140479043	1000	-	.	gene_id "MSTRG.180715"; transcript_id "MSTRG.180715.243"; exon_number "10";
chr7	StringTie	transcript	140453053	140479543	1000	-	.	gene_id "MSTRG.180715"; transcript_id "MSTRG.180715.244";
chr7	StringTie	exon	140453053	140454729	1000	-	.	gene_id "MSTRG.180715"; transcript_id "MSTRG.180715.244"; exon_number "1";
chr7	StringTie	exon	140455095	140455233	1000	-	.	gene_id "MSTRG.180715"; transcript_id "MSTRG.180715.244"; exon_number "2";
chr7	StringTie	exon	140455857	140455900	1000	-	.	gene_id "MSTRG.180715"; transcript_id "MSTRG.180715.244"; exon_number "3";
chr7	StringTie	exon	140456652	140456866	1000	-	.	gene_id "MSTRG.180715"; transcript_id "MSTRG.180715.244"; exon_number "4";
chr7	StringTie	exon	140459007	140459233	1000	-	.	gene_id "MSTRG.180715"; transcript_id "MSTRG.180715.244"; exon_number "5";
chr7	StringTie	exon	140459707	140459908	1000	-	.	gene_id "MSTRG.180715"; transcript_id "MSTRG.180715.244"; exon_number "6";
chr7	StringTie	exon	140471883	140472011	1000	-	.	gene_id "MSTRG.180715"; transcript_id "MSTRG.180715.244"; exon_number "7";
chr7	StringTie	exon	140479160	140479543	1000	-	.	gene_id "MSTRG.180715"; transcript_id "MSTRG.180715.244"; exon_number "8";
chr7	StringTie	transcript	140453053	140478944	1000	-	.	gene_id "MSTRG.180715"; transcript_id "MSTRG.180715.245";
chr7	StringTie	exon	140453053	140454408	1000	-	.	gene_id "MSTRG.180715"; transcript_id "MSTRG.180715.245"; exon_number "1";
chr7	StringTie	exon	140454462	140454783	1000	-	.	gene_id "MSTRG.180715"; transcript_id "MSTRG.180715.245"; exon_number "2";
chr7	StringTie	exon	140455095	140455233	1000	-	.	gene_id "MSTRG.180715"; transcript_id "MSTRG.180715.245"; exon_number "3";
chr7	StringTie	exon	140455790	140455900	1000	-	.	gene_id "MSTRG.180715"; transcript_id "MSTRG.180715.245"; exon_number "4";
chr7	StringTie	exon	140456652	140456866	1000	-	.	gene_id "MSTRG.180715"; transcript_id "MSTRG.180715.245"; exon_number "5";
chr7	StringTie	exon	140459007	140459233	1000	-	.	gene_id "MSTRG.180715"; transcript_id "MSTRG.180715.245"; exon_number "6";
chr7	StringTie	exon	140459707	140459936	1000	-	.	gene_id "MSTRG.180715"; transcript_id "MSTRG.180715.245"; exon_number "7";
chr7	StringTie	exon	140471883	140472011	1000	-	.	gene_id "MSTRG.180715"; transcript_id "MSTRG.180715.245"; exon_number "8";
chr7	StringTie	exon	140478600	140478944	1000	-	.	gene_id "MSTRG.180715"; transcript_id "MSTRG.180715.245"; exon_number "9";
chr7	StringTie	transcript	140453054	140479628	1000	-	.	gene_id "MSTRG.180715"; transcript_id "MSTRG.180715.246";
chr7	StringTie	exon	140453054	140454729	1000	-	.	gene_id "MSTRG.180715"; transcript_id "MSTRG.180715.246"; exon_number "1";
chr7	StringTie	exon	140455095	140455233	1000	-	.	gene_id "MSTRG.180715"; transcript_id "MSTRG.180715.246"; exon_number "2";
chr7	StringTie	exon	140455790	140455900	1000	-	.	gene_id "MSTRG.180715"; transcript_id "MSTRG.180715.246"; exon_number "3";
chr7	StringTie	exon	140456652	140456866	1000	-	.	gene_id "MSTRG.180715"; transcript_id "MSTRG.180715.246"; exon_number "4";
chr7	StringTie	exon	140459007	140459233	1000	-	.	gene_id "MSTRG.180715"; transcript_id "MSTRG.180715.246"; exon_number "5";
chr7	StringTie	exon	140459707	140459936	1000	-	.	gene_id "MSTRG.180715"; transcript_id "MSTRG.180715.246"; exon_number "6";
chr7	StringTie	exon	140469367	140470216	1000	-	.	gene_id "MSTRG.180715"; transcript_id "MSTRG.180715.246"; exon_number "7";
chr7	StringTie	exon	140471883	140472011	1000	-	.	gene_id "MSTRG.180715"; transcript_id "MSTRG.180715.246"; exon_number "8";
chr7	StringTie	exon	140479160	140479628	1000	-	.	gene_id "MSTRG.180715"; transcript_id "MSTRG.180715.246"; exon_number "9";
chr7	StringTie	transcript	140453054	140479503	1000	-	.	gene_id "MSTRG.180715"; transcript_id "MSTRG.180715.247";
chr7	StringTie	exon	140453054	140454729	1000	-	.	gene_id "MSTRG.180715"; transcript_id "MSTRG.180715.247"; exon_number "1";
chr7	StringTie	exon	140455095	140455233	1000	-	.	gene_id "MSTRG.180715"; transcript_id "MSTRG.180715.247"; exon_number "2";
chr7	StringTie	exon	140455790	140455900	1000	-	.	gene_id "MSTRG.180715"; transcript_id "MSTRG.180715.247"; exon_number "3";
chr7	StringTie	exon	140456652	140456866	1000	-	.	gene_id "MSTRG.180715"; transcript_id "MSTRG.180715.247"; exon_number "4";
chr7	StringTie	exon	140459007	140459233	1000	-	.	gene_id "MSTRG.180715"; transcript_id "MSTRG.180715.247"; exon_number "5";
chr7	StringTie	exon	140459707	140459936	1000	-	.	gene_id "MSTRG.180715"; transcript_id "MSTRG.180715.247"; exon_number "6";
chr7	StringTie	exon	140471883	140472011	1000	-	.	gene_id "MSTRG.180715"; transcript_id "MSTRG.180715.247"; exon_number "7";
chr7	StringTie	exon	140479160	140479214	1000	-	.	gene_id "MSTRG.180715"; transcript_id "MSTRG.180715.247"; exon_number "8";
chr7	StringTie	exon	140479300	140479503	1000	-	.	gene_id "MSTRG.180715"; transcript_id "MSTRG.180715.247"; exon_number "9";
chr7	StringTie	transcript	140452945	140479549	1000	-	.	gene_id "MSTRG.180715"; transcript_id "MSTRG.180715.25";
chr7	StringTie	exon	140452945	140454408	1000	-	.	gene_id "MSTRG.180715"; transcript_id "MSTRG.180715.25"; exon_number "1";
chr7	StringTie	exon	140454462	140454729	1000	-	.	gene_id "MSTRG.180715"; transcript_id "MSTRG.180715.25"; exon_number "2";
chr7	StringTie	exon	140455095	140455233	1000	-	.	gene_id "MSTRG.180715"; transcript_id "MSTRG.180715.25"; exon_number "3";
chr7	StringTie	exon	140455790	140455900	1000	-	.	gene_id "MSTRG.180715"; transcript_id "MSTRG.180715.25"; exon_number "4";
chr7	StringTie	exon	140456652	140456866	1000	-	.	gene_id "MSTRG.180715"; transcript_id "MSTRG.180715.25"; exon_number "5";
chr7	StringTie	exon	140459007	140459233	1000	-	.	gene_id "MSTRG.180715"; transcript_id "MSTRG.180715.25"; exon_number "6";
chr7	StringTie	exon	140459707	140459936	1000	-	.	gene_id "MSTRG.180715"; transcript_id "MSTRG.180715.25"; exon_number "7";
chr7	StringTie	exon	140471883	140472011	1000	-	.	gene_id "MSTRG.180715"; transcript_id "MSTRG.180715.25"; exon_number "8";
chr7	StringTie	exon	140478600	140479549	1000	-	.	gene_id "MSTRG.180715"; transcript_id "MSTRG.180715.25"; exon_number "9";
chr7	StringTie	transcript	140456149	140479522	1000	-	.	gene_id "MSTRG.180715"; transcript_id "MSTRG.180715.252";
chr7	StringTie	exon	140456149	140456866	1000	-	.	gene_id "MSTRG.180715"; transcript_id "MSTRG.180715.252"; exon_number "1";
chr7	StringTie	exon	140459007	140459233	1000	-	.	gene_id "MSTRG.180715"; transcript_id "MSTRG.180715.252"; exon_number "2";
chr7	StringTie	exon	140459703	140459936	1000	-	.	gene_id "MSTRG.180715"; transcript_id "MSTRG.180715.252"; exon_number "3";
chr7	StringTie	exon	140471883	140472011	1000	-	.	gene_id "MSTRG.180715"; transcript_id "MSTRG.180715.252"; exon_number "4";
chr7	StringTie	exon	140474381	140474489	1000	-	.	gene_id "MSTRG.180715"; transcript_id "MSTRG.180715.252"; exon_number "5";
chr7	StringTie	exon	140479160	140479522	1000	-	.	gene_id "MSTRG.180715"; transcript_id "MSTRG.180715.252"; exon_number "6";
chr7	StringTie	transcript	140456155	140479571	1000	-	.	gene_id "MSTRG.180715"; transcript_id "MSTRG.180715.253";
chr7	StringTie	exon	140456155	140456741	1000	-	.	gene_id "MSTRG.180715"; transcript_id "MSTRG.180715.253"; exon_number "1";
chr7	StringTie	exon	140456767	140456866	1000	-	.	gene_id "MSTRG.180715"; transcript_id "MSTRG.180715.253"; exon_number "2";
chr7	StringTie	exon	140459007	140459233	1000	-	.	gene_id "MSTRG.180715"; transcript_id "MSTRG.180715.253"; exon_number "3";
chr7	StringTie	exon	140459707	140459936	1000	-	.	gene_id "MSTRG.180715"; transcript_id "MSTRG.180715.253"; exon_number "4";
chr7	StringTie	exon	140471883	140472011	1000	-	.	gene_id "MSTRG.180715"; transcript_id "MSTRG.180715.253"; exon_number "5";
chr7	StringTie	exon	140479160	140479571	1000	-	.	gene_id "MSTRG.180715"; transcript_id "MSTRG.180715.253"; exon_number "6";
chr7	StringTie	transcript	140456181	140479383	1000	-	.	gene_id "MSTRG.180715"; transcript_id "MSTRG.180715.255";
chr7	StringTie	exon	140456181	140456866	1000	-	.	gene_id "MSTRG.180715"; transcript_id "MSTRG.180715.255"; exon_number "1";
chr7	StringTie	exon	140459007	140459233	1000	-	.	gene_id "MSTRG.180715"; transcript_id "MSTRG.180715.255"; exon_number "2";
chr7	StringTie	exon	140459707	140459936	1000	-	.	gene_id "MSTRG.180715"; transcript_id "MSTRG.180715.255"; exon_number "3";
chr7	StringTie	exon	140471883	140472011	1000	-	.	gene_id "MSTRG.180715"; transcript_id "MSTRG.180715.255"; exon_number "4";
chr7	StringTie	exon	140473775	140473827	1000	-	.	gene_id "MSTRG.180715"; transcript_id "MSTRG.180715.255"; exon_number "5";
chr7	StringTie	exon	140479160	140479383	1000	-	.	gene_id "MSTRG.180715"; transcript_id "MSTRG.180715.255"; exon_number "6";
chr7	StringTie	transcript	140456183	140479052	1000	-	.	gene_id "MSTRG.180715"; transcript_id "MSTRG.180715.256";
chr7	StringTie	exon	140456183	140456866	1000	-	.	gene_id "MSTRG.180715"; transcript_id "MSTRG.180715.256"; exon_number "1";
chr7	StringTie	exon	140459007	140459233	1000	-	.	gene_id "MSTRG.180715"; transcript_id "MSTRG.180715.256"; exon_number "2";
chr7	StringTie	exon	140459707	140459936	1000	-	.	gene_id "MSTRG.180715"; transcript_id "MSTRG.180715.256"; exon_number "3";
chr7	StringTie	exon	140465391	140465469	1000	-	.	gene_id "MSTRG.180715"; transcript_id "MSTRG.180715.256"; exon_number "4";
chr7	StringTie	exon	140471883	140472011	1000	-	.	gene_id "MSTRG.180715"; transcript_id "MSTRG.180715.256"; exon_number "5";
chr7	StringTie	exon	140478260	140479052	1000	-	.	gene_id "MSTRG.180715"; transcript_id "MSTRG.180715.256"; exon_number "6";
chr7	StringTie	transcript	140456185	140474413	1000	-	.	gene_id "MSTRG.180715"; transcript_id "MSTRG.180715.257";
chr7	StringTie	exon	140456185	140456866	1000	-	.	gene_id "MSTRG.180715"; transcript_id "MSTRG.180715.257"; exon_number "1";
chr7	StringTie	exon	140471883	140472011	1000	-	.	gene_id "MSTRG.180715"; transcript_id "MSTRG.180715.257"; exon_number "2";
chr7	StringTie	exon	140474381	140474413	1000	-	.	gene_id "MSTRG.180715"; transcript_id "MSTRG.180715.257"; exon_number "3";
chr7	StringTie	transcript	140456187	140460110	1000	-	.	gene_id "MSTRG.180715"; transcript_id "MSTRG.180715.259";
chr7	StringTie	exon	140456187	140456866	1000	-	.	gene_id "MSTRG.180715"; transcript_id "MSTRG.180715.259"; exon_number "1";
chr7	StringTie	exon	140459007	140459233	1000	-	.	gene_id "MSTRG.180715"; transcript_id "MSTRG.180715.259"; exon_number "2";
chr7	StringTie	exon	140459707	140459972	1000	-	.	gene_id "MSTRG.180715"; transcript_id "MSTRG.180715.259"; exon_number "3";
chr7	StringTie	exon	140460065	140460110	1000	-	.	gene_id "MSTRG.180715"; transcript_id "MSTRG.180715.259"; exon_number "4";
chr7	StringTie	transcript	140452945	140478960	1000	-	.	gene_id "MSTRG.180715"; transcript_id "MSTRG.180715.26";
chr7	StringTie	exon	140452945	140454729	1000	-	.	gene_id "MSTRG.180715"; transcript_id "MSTRG.180715.26"; exon_number "1";
chr7	StringTie	exon	140455095	140455233	1000	-	.	gene_id "MSTRG.180715"; transcript_id "MSTRG.180715.26"; exon_number "2";
chr7	StringTie	exon	140455790	140455900	1000	-	.	gene_id "MSTRG.180715"; transcript_id "MSTRG.180715.26"; exon_number "3";
chr7	StringTie	exon	140456652	140456866	1000	-	.	gene_id "MSTRG.180715"; transcript_id "MSTRG.180715.26"; exon_number "4";
chr7	StringTie	exon	140459007	140459233	1000	-	.	gene_id "MSTRG.180715"; transcript_id "MSTRG.180715.26"; exon_number "5";
chr7	StringTie	exon	140459707	140459936	1000	-	.	gene_id "MSTRG.180715"; transcript_id "MSTRG.180715.26"; exon_number "6";
chr7	StringTie	exon	140471883	140472011	1000	-	.	gene_id "MSTRG.180715"; transcript_id "MSTRG.180715.26"; exon_number "7";
chr7	StringTie	exon	140478260	140478960	1000	-	.	gene_id "MSTRG.180715"; transcript_id "MSTRG.180715.26"; exon_number "8";
chr7	StringTie	transcript	140456189	140479372	1000	-	.	gene_id "MSTRG.180715"; transcript_id "MSTRG.180715.260";
chr7	StringTie	exon	140456189	140456919	1000	-	.	gene_id "MSTRG.180715"; transcript_id "MSTRG.180715.260"; exon_number "1";
chr7	StringTie	exon	140459007	140459233	1000	-	.	gene_id "MSTRG.180715"; transcript_id "MSTRG.180715.260"; exon_number "2";
chr7	StringTie	exon	140459707	140459936	1000	-	.	gene_id "MSTRG.180715"; transcript_id "MSTRG.180715.260"; exon_number "3";
chr7	StringTie	exon	140471883	140472011	1000	-	.	gene_id "MSTRG.180715"; transcript_id "MSTRG.180715.260"; exon_number "4";
chr7	StringTie	exon	140479160	140479372	1000	-	.	gene_id "MSTRG.180715"; transcript_id "MSTRG.180715.260"; exon_number "5";
chr7	StringTie	transcript	140456189	140475333	1000	-	.	gene_id "MSTRG.180715"; transcript_id "MSTRG.180715.261";
chr7	StringTie	exon	140456189	140456866	1000	-	.	gene_id "MSTRG.180715"; transcript_id "MSTRG.180715.261"; exon_number "1";
chr7	StringTie	exon	140459007	140459233	1000	-	.	gene_id "MSTRG.180715"; transcript_id "MSTRG.180715.261"; exon_number "2";
chr7	StringTie	exon	140459707	140460162	1000	-	.	gene_id "MSTRG.180715"; transcript_id "MSTRG.180715.261"; exon_number "3";
chr7	StringTie	exon	140471883	140472011	1000	-	.	gene_id "MSTRG.180715"; transcript_id "MSTRG.180715.261"; exon_number "4";
chr7	StringTie	exon	140474381	140474489	1000	-	.	gene_id "MSTRG.180715"; transcript_id "MSTRG.180715.261"; exon_number "5";
chr7	StringTie	exon	140475188	140475333	1000	-	.	gene_id "MSTRG.180715"; transcript_id "MSTRG.180715.261"; exon_number "6";
chr7	StringTie	transcript	140456194	140479551	1000	-	.	gene_id "MSTRG.180715"; transcript_id "MSTRG.180715.263";
chr7	StringTie	exon	140456194	140456866	1000	-	.	gene_id "MSTRG.180715"; transcript_id "MSTRG.180715.263"; exon_number "1";
chr7	StringTie	exon	140459007	140459233	1000	-	.	gene_id "MSTRG.180715"; transcript_id "MSTRG.180715.263"; exon_number "2";
chr7	StringTie	exon	140459707	140459936	1000	-	.	gene_id "MSTRG.180715"; transcript_id "MSTRG.180715.263"; exon_number "3";
chr7	StringTie	exon	140471883	140471998	1000	-	.	gene_id "MSTRG.180715"; transcript_id "MSTRG.180715.263"; exon_number "4";
chr7	StringTie	exon	140479158	140479551	1000	-	.	gene_id "MSTRG.180715"; transcript_id "MSTRG.180715.263"; exon_number "5";
chr7	StringTie	transcript	140452949	140479087	1000	-	.	gene_id "MSTRG.180715"; transcript_id "MSTRG.180715.27";
chr7	StringTie	exon	140452949	140454408	1000	-	.	gene_id "MSTRG.180715"; transcript_id "MSTRG.180715.27"; exon_number "1";
chr7	StringTie	exon	140454454	140454729	1000	-	.	gene_id "MSTRG.180715"; transcript_id "MSTRG.180715.27"; exon_number "2";
chr7	StringTie	exon	140455095	140455233	1000	-	.	gene_id "MSTRG.180715"; transcript_id "MSTRG.180715.27"; exon_number "3";
chr7	StringTie	exon	140455790	140455900	1000	-	.	gene_id "MSTRG.180715"; transcript_id "MSTRG.180715.27"; exon_number "4";
chr7	StringTie	exon	140456652	140456866	1000	-	.	gene_id "MSTRG.180715"; transcript_id "MSTRG.180715.27"; exon_number "5";
chr7	StringTie	exon	140459007	140459233	1000	-	.	gene_id "MSTRG.180715"; transcript_id "MSTRG.180715.27"; exon_number "6";
chr7	StringTie	exon	140459707	140459936	1000	-	.	gene_id "MSTRG.180715"; transcript_id "MSTRG.180715.27"; exon_number "7";
chr7	StringTie	exon	140471883	140472011	1000	-	.	gene_id "MSTRG.180715"; transcript_id "MSTRG.180715.27"; exon_number "8";
chr7	StringTie	exon	140478600	140479087	1000	-	.	gene_id "MSTRG.180715"; transcript_id "MSTRG.180715.27"; exon_number "9";
chr7	StringTie	transcript	140464992	140475243	1000	-	.	gene_id "MSTRG.180715"; transcript_id "MSTRG.180715.271";
chr7	StringTie	exon	140464992	140465469	1000	-	.	gene_id "MSTRG.180715"; transcript_id "MSTRG.180715.271"; exon_number "1";
chr7	StringTie	exon	140469367	140470216	1000	-	.	gene_id "MSTRG.180715"; transcript_id "MSTRG.180715.271"; exon_number "2";
chr7	StringTie	exon	140471883	140472011	1000	-	.	gene_id "MSTRG.180715"; transcript_id "MSTRG.180715.271"; exon_number "3";
chr7	StringTie	exon	140475218	140475243	1000	-	.	gene_id "MSTRG.180715"; transcript_id "MSTRG.180715.271"; exon_number "4";
chr7	StringTie	transcript	140452949	140479856	1000	-	.	gene_id "MSTRG.180715"; transcript_id "MSTRG.180715.28";
chr7	StringTie	exon	140452949	140454408	1000	-	.	gene_id "MSTRG.180715"; transcript_id "MSTRG.180715.28"; exon_number "1";
chr7	StringTie	exon	140454459	140454729	1000	-	.	gene_id "MSTRG.180715"; transcript_id "MSTRG.180715.28"; exon_number "2";
chr7	StringTie	exon	140455095	140455233	1000	-	.	gene_id "MSTRG.180715"; transcript_id "MSTRG.180715.28"; exon_number "3";
chr7	StringTie	exon	140455790	140455900	1000	-	.	gene_id "MSTRG.180715"; transcript_id "MSTRG.180715.28"; exon_number "4";
chr7	StringTie	exon	140456652	140456866	1000	-	.	gene_id "MSTRG.180715"; transcript_id "MSTRG.180715.28"; exon_number "5";
chr7	StringTie	exon	140459007	140459233	1000	-	.	gene_id "MSTRG.180715"; transcript_id "MSTRG.180715.28"; exon_number "6";
chr7	StringTie	exon	140459707	140459936	1000	-	.	gene_id "MSTRG.180715"; transcript_id "MSTRG.180715.28"; exon_number "7";
chr7	StringTie	exon	140479160	140479856	1000	-	.	gene_id "MSTRG.180715"; transcript_id "MSTRG.180715.28"; exon_number "8";
chr7	StringTie	transcript	140452951	140479555	1000	-	.	gene_id "MSTRG.180715"; transcript_id "MSTRG.180715.29";
chr7	StringTie	exon	140452951	140454408	1000	-	.	gene_id "MSTRG.180715"; transcript_id "MSTRG.180715.29"; exon_number "1";
chr7	StringTie	exon	140454459	140454729	1000	-	.	gene_id "MSTRG.180715"; transcript_id "MSTRG.180715.29"; exon_number "2";
chr7	StringTie	exon	140455095	140455233	1000	-	.	gene_id "MSTRG.180715"; transcript_id "MSTRG.180715.29"; exon_number "3";
chr7	StringTie	exon	140455790	140455900	1000	-	.	gene_id "MSTRG.180715"; transcript_id "MSTRG.180715.29"; exon_number "4";
chr7	StringTie	exon	140456652	140456866	1000	-	.	gene_id "MSTRG.180715"; transcript_id "MSTRG.180715.29"; exon_number "5";
chr7	StringTie	exon	140459007	140459233	1000	-	.	gene_id "MSTRG.180715"; transcript_id "MSTRG.180715.29"; exon_number "6";
chr7	StringTie	exon	140459707	140459908	1000	-	.	gene_id "MSTRG.180715"; transcript_id "MSTRG.180715.29"; exon_number "7";
chr7	StringTie	exon	140471883	140472011	1000	-	.	gene_id "MSTRG.180715"; transcript_id "MSTRG.180715.29"; exon_number "8";
chr7	StringTie	exon	140479160	140479555	1000	-	.	gene_id "MSTRG.180715"; transcript_id "MSTRG.180715.29"; exon_number "9";
chr7	StringTie	transcript	140452821	140480267	1000	-	.	gene_id "MSTRG.180715"; transcript_id "MSTRG.180715.3";
chr7	StringTie	exon	140452821	140454408	1000	-	.	gene_id "MSTRG.180715"; transcript_id "MSTRG.180715.3"; exon_number "1";
chr7	StringTie	exon	140454456	140454729	1000	-	.	gene_id "MSTRG.180715"; transcript_id "MSTRG.180715.3"; exon_number "2";
chr7	StringTie	exon	140455095	140455233	1000	-	.	gene_id "MSTRG.180715"; transcript_id "MSTRG.180715.3"; exon_number "3";
chr7	StringTie	exon	140455790	140455900	1000	-	.	gene_id "MSTRG.180715"; transcript_id "MSTRG.180715.3"; exon_number "4";
chr7	StringTie	exon	140456652	140456866	1000	-	.	gene_id "MSTRG.180715"; transcript_id "MSTRG.180715.3"; exon_number "5";
chr7	StringTie	exon	140459007	140459233	1000	-	.	gene_id "MSTRG.180715"; transcript_id "MSTRG.180715.3"; exon_number "6";
chr7	StringTie	exon	140459707	140459936	1000	-	.	gene_id "MSTRG.180715"; transcript_id "MSTRG.180715.3"; exon_number "7";
chr7	StringTie	exon	140471883	140472011	1000	-	.	gene_id "MSTRG.180715"; transcript_id "MSTRG.180715.3"; exon_number "8";
chr7	StringTie	exon	140479160	140480267	1000	-	.	gene_id "MSTRG.180715"; transcript_id "MSTRG.180715.3"; exon_number "9";
chr7	StringTie	transcript	140452951	140479529	1000	-	.	gene_id "MSTRG.180715"; transcript_id "MSTRG.180715.30";
chr7	StringTie	exon	140452951	140454783	1000	-	.	gene_id "MSTRG.180715"; transcript_id "MSTRG.180715.30"; exon_number "1";
chr7	StringTie	exon	140455095	140455233	1000	-	.	gene_id "MSTRG.180715"; transcript_id "MSTRG.180715.30"; exon_number "2";
chr7	StringTie	exon	140455790	140455900	1000	-	.	gene_id "MSTRG.180715"; transcript_id "MSTRG.180715.30"; exon_number "3";
chr7	StringTie	exon	140456652	140456866	1000	-	.	gene_id "MSTRG.180715"; transcript_id "MSTRG.180715.30"; exon_number "4";
chr7	StringTie	exon	140459007	140459233	1000	-	.	gene_id "MSTRG.180715"; transcript_id "MSTRG.180715.30"; exon_number "5";
chr7	StringTie	exon	140459707	140459936	1000	-	.	gene_id "MSTRG.180715"; transcript_id "MSTRG.180715.30"; exon_number "6";
chr7	StringTie	exon	140471883	140472011	1000	-	.	gene_id "MSTRG.180715"; transcript_id "MSTRG.180715.30"; exon_number "7";
chr7	StringTie	exon	140474381	140474489	1000	-	.	gene_id "MSTRG.180715"; transcript_id "MSTRG.180715.30"; exon_number "8";
chr7	StringTie	exon	140479160	140479529	1000	-	.	gene_id "MSTRG.180715"; transcript_id "MSTRG.180715.30"; exon_number "9";
chr7	StringTie	transcript	140452953	140479526	1000	-	.	gene_id "MSTRG.180715"; transcript_id "MSTRG.180715.31";
chr7	StringTie	exon	140452953	140454729	1000	-	.	gene_id "MSTRG.180715"; transcript_id "MSTRG.180715.31"; exon_number "1";
chr7	StringTie	exon	140455095	140455233	1000	-	.	gene_id "MSTRG.180715"; transcript_id "MSTRG.180715.31"; exon_number "2";
chr7	StringTie	exon	140455790	140455900	1000	-	.	gene_id "MSTRG.180715"; transcript_id "MSTRG.180715.31"; exon_number "3";
chr7	StringTie	exon	140456652	140456866	1000	-	.	gene_id "MSTRG.180715"; transcript_id "MSTRG.180715.31"; exon_number "4";
chr7	StringTie	exon	140459007	140459233	1000	-	.	gene_id "MSTRG.180715"; transcript_id "MSTRG.180715.31"; exon_number "5";
chr7	StringTie	exon	140459707	140459936	1000	-	.	gene_id "MSTRG.180715"; transcript_id "MSTRG.180715.31"; exon_number "6";
chr7	StringTie	exon	140471883	140472011	1000	-	.	gene_id "MSTRG.180715"; transcript_id "MSTRG.180715.31"; exon_number "7";
chr7	StringTie	exon	140475218	140475335	1000	-	.	gene_id "MSTRG.180715"; transcript_id "MSTRG.180715.31"; exon_number "8";
chr7	StringTie	exon	140479160	140479526	1000	-	.	gene_id "MSTRG.180715"; transcript_id "MSTRG.180715.31"; exon_number "9";
chr7	StringTie	transcript	140452954	140479051	1000	-	.	gene_id "MSTRG.180715"; transcript_id "MSTRG.180715.32";
chr7	StringTie	exon	140452954	140454408	1000	-	.	gene_id "MSTRG.180715"; transcript_id "MSTRG.180715.32"; exon_number "1";
chr7	StringTie	exon	140454459	140454783	1000	-	.	gene_id "MSTRG.180715"; transcript_id "MSTRG.180715.32"; exon_number "2";
chr7	StringTie	exon	140455095	140455233	1000	-	.	gene_id "MSTRG.180715"; transcript_id "MSTRG.180715.32"; exon_number "3";
chr7	StringTie	exon	140455790	140455900	1000	-	.	gene_id "MSTRG.180715"; transcript_id "MSTRG.180715.32"; exon_number "4";
chr7	StringTie	exon	140456652	140456866	1000	-	.	gene_id "MSTRG.180715"; transcript_id "MSTRG.180715.32"; exon_number "5";
chr7	StringTie	exon	140459007	140459233	1000	-	.	gene_id "MSTRG.180715"; transcript_id "MSTRG.180715.32"; exon_number "6";
chr7	StringTie	exon	140459707	140459936	1000	-	.	gene_id "MSTRG.180715"; transcript_id "MSTRG.180715.32"; exon_number "7";
chr7	StringTie	exon	140471883	140472011	1000	-	.	gene_id "MSTRG.180715"; transcript_id "MSTRG.180715.32"; exon_number "8";
chr7	StringTie	exon	140478600	140479051	1000	-	.	gene_id "MSTRG.180715"; transcript_id "MSTRG.180715.32"; exon_number "9";
chr7	StringTie	transcript	140452954	140479051	1000	-	.	gene_id "MSTRG.180715"; transcript_id "MSTRG.180715.33";
chr7	StringTie	exon	140452954	140454783	1000	-	.	gene_id "MSTRG.180715"; transcript_id "MSTRG.180715.33"; exon_number "1";
chr7	StringTie	exon	140455095	140455233	1000	-	.	gene_id "MSTRG.180715"; transcript_id "MSTRG.180715.33"; exon_number "2";
chr7	StringTie	exon	140455790	140455900	1000	-	.	gene_id "MSTRG.180715"; transcript_id "MSTRG.180715.33"; exon_number "3";
chr7	StringTie	exon	140456652	140456866	1000	-	.	gene_id "MSTRG.180715"; transcript_id "MSTRG.180715.33"; exon_number "4";
chr7	StringTie	exon	140459007	140459233	1000	-	.	gene_id "MSTRG.180715"; transcript_id "MSTRG.180715.33"; exon_number "5";
chr7	StringTie	exon	140459707	140459936	1000	-	.	gene_id "MSTRG.180715"; transcript_id "MSTRG.180715.33"; exon_number "6";
chr7	StringTie	exon	140471883	140472011	1000	-	.	gene_id "MSTRG.180715"; transcript_id "MSTRG.180715.33"; exon_number "7";
chr7	StringTie	exon	140478379	140479051	1000	-	.	gene_id "MSTRG.180715"; transcript_id "MSTRG.180715.33"; exon_number "8";
chr7	StringTie	transcript	140452954	140478503	1000	-	.	gene_id "MSTRG.180715"; transcript_id "MSTRG.180715.34";
chr7	StringTie	exon	140452954	140454408	1000	-	.	gene_id "MSTRG.180715"; transcript_id "MSTRG.180715.34"; exon_number "1";
chr7	StringTie	exon	140454459	140454729	1000	-	.	gene_id "MSTRG.180715"; transcript_id "MSTRG.180715.34"; exon_number "2";
chr7	StringTie	exon	140455095	140455233	1000	-	.	gene_id "MSTRG.180715"; transcript_id "MSTRG.180715.34"; exon_number "3";
chr7	StringTie	exon	140455790	140455900	1000	-	.	gene_id "MSTRG.180715"; transcript_id "MSTRG.180715.34"; exon_number "4";
chr7	StringTie	exon	140456652	140456866	1000	-	.	gene_id "MSTRG.180715"; transcript_id "MSTRG.180715.34"; exon_number "5";
chr7	StringTie	exon	140459007	140459233	1000	-	.	gene_id "MSTRG.180715"; transcript_id "MSTRG.180715.34"; exon_number "6";
chr7	StringTie	exon	140459707	140459936	1000	-	.	gene_id "MSTRG.180715"; transcript_id "MSTRG.180715.34"; exon_number "7";
chr7	StringTie	exon	140471883	140472011	1000	-	.	gene_id "MSTRG.180715"; transcript_id "MSTRG.180715.34"; exon_number "8";
chr7	StringTie	exon	140478135	140478503	1000	-	.	gene_id "MSTRG.180715"; transcript_id "MSTRG.180715.34"; exon_number "9";
chr7	StringTie	transcript	140452954	140479521	1000	-	.	gene_id "MSTRG.180715"; transcript_id "MSTRG.180715.35";
chr7	StringTie	exon	140452954	140454408	1000	-	.	gene_id "MSTRG.180715"; transcript_id "MSTRG.180715.35"; exon_number "1";
chr7	StringTie	exon	140454456	140454729	1000	-	.	gene_id "MSTRG.180715"; transcript_id "MSTRG.180715.35"; exon_number "2";
chr7	StringTie	exon	140455095	140455233	1000	-	.	gene_id "MSTRG.180715"; transcript_id "MSTRG.180715.35"; exon_number "3";
chr7	StringTie	exon	140455790	140455900	1000	-	.	gene_id "MSTRG.180715"; transcript_id "MSTRG.180715.35"; exon_number "4";
chr7	StringTie	exon	140456652	140456866	1000	-	.	gene_id "MSTRG.180715"; transcript_id "MSTRG.180715.35"; exon_number "5";
chr7	StringTie	exon	140459007	140459233	1000	-	.	gene_id "MSTRG.180715"; transcript_id "MSTRG.180715.35"; exon_number "6";
chr7	StringTie	exon	140459707	140459936	1000	-	.	gene_id "MSTRG.180715"; transcript_id "MSTRG.180715.35"; exon_number "7";
chr7	StringTie	exon	140460122	140460309	1000	-	.	gene_id "MSTRG.180715"; transcript_id "MSTRG.180715.35"; exon_number "8";
chr7	StringTie	exon	140471883	140472011	1000	-	.	gene_id "MSTRG.180715"; transcript_id "MSTRG.180715.35"; exon_number "9";
chr7	StringTie	exon	140479160	140479521	1000	-	.	gene_id "MSTRG.180715"; transcript_id "MSTRG.180715.35"; exon_number "10";
chr7	StringTie	transcript	140452962	140479355	1000	-	.	gene_id "MSTRG.180715"; transcript_id "MSTRG.180715.36";
chr7	StringTie	exon	140452962	140454408	1000	-	.	gene_id "MSTRG.180715"; transcript_id "MSTRG.180715.36"; exon_number "1";
chr7	StringTie	exon	140454462	140454729	1000	-	.	gene_id "MSTRG.180715"; transcript_id "MSTRG.180715.36"; exon_number "2";
chr7	StringTie	exon	140455095	140455233	1000	-	.	gene_id "MSTRG.180715"; transcript_id "MSTRG.180715.36"; exon_number "3";
chr7	StringTie	exon	140455790	140455900	1000	-	.	gene_id "MSTRG.180715"; transcript_id "MSTRG.180715.36"; exon_number "4";
chr7	StringTie	exon	140456652	140456866	1000	-	.	gene_id "MSTRG.180715"; transcript_id "MSTRG.180715.36"; exon_number "5";
chr7	StringTie	exon	140459007	140459233	1000	-	.	gene_id "MSTRG.180715"; transcript_id "MSTRG.180715.36"; exon_number "6";
chr7	StringTie	exon	140459707	140459936	1000	-	.	gene_id "MSTRG.180715"; transcript_id "MSTRG.180715.36"; exon_number "7";
chr7	StringTie	exon	140471883	140472011	1000	-	.	gene_id "MSTRG.180715"; transcript_id "MSTRG.180715.36"; exon_number "8";
chr7	StringTie	exon	140473775	140473827	1000	-	.	gene_id "MSTRG.180715"; transcript_id "MSTRG.180715.36"; exon_number "9";
chr7	StringTie	exon	140474381	140474489	1000	-	.	gene_id "MSTRG.180715"; transcript_id "MSTRG.180715.36"; exon_number "10";
chr7	StringTie	exon	140479160	140479355	1000	-	.	gene_id "MSTRG.180715"; transcript_id "MSTRG.180715.36"; exon_number "11";
chr7	StringTie	transcript	140452964	140479355	1000	-	.	gene_id "MSTRG.180715"; transcript_id "MSTRG.180715.37";
chr7	StringTie	exon	140452964	140454408	1000	-	.	gene_id "MSTRG.180715"; transcript_id "MSTRG.180715.37"; exon_number "1";
chr7	StringTie	exon	140454456	140454729	1000	-	.	gene_id "MSTRG.180715"; transcript_id "MSTRG.180715.37"; exon_number "2";
chr7	StringTie	exon	140455095	140455233	1000	-	.	gene_id "MSTRG.180715"; transcript_id "MSTRG.180715.37"; exon_number "3";
chr7	StringTie	exon	140455790	140455900	1000	-	.	gene_id "MSTRG.180715"; transcript_id "MSTRG.180715.37"; exon_number "4";
chr7	StringTie	exon	140456652	140456866	1000	-	.	gene_id "MSTRG.180715"; transcript_id "MSTRG.180715.37"; exon_number "5";
chr7	StringTie	exon	140459007	140459233	1000	-	.	gene_id "MSTRG.180715"; transcript_id "MSTRG.180715.37"; exon_number "6";
chr7	StringTie	exon	140459707	140459936	1000	-	.	gene_id "MSTRG.180715"; transcript_id "MSTRG.180715.37"; exon_number "7";
chr7	StringTie	exon	140471883	140472011	1000	-	.	gene_id "MSTRG.180715"; transcript_id "MSTRG.180715.37"; exon_number "8";
chr7	StringTie	exon	140473775	140473827	1000	-	.	gene_id "MSTRG.180715"; transcript_id "MSTRG.180715.37"; exon_number "9";
chr7	StringTie	exon	140474381	140474489	1000	-	.	gene_id "MSTRG.180715"; transcript_id "MSTRG.180715.37"; exon_number "10";
chr7	StringTie	exon	140479160	140479355	1000	-	.	gene_id "MSTRG.180715"; transcript_id "MSTRG.180715.37"; exon_number "11";
chr7	StringTie	transcript	140452965	140479571	1000	-	.	gene_id "MSTRG.180715"; transcript_id "MSTRG.180715.38";
chr7	StringTie	exon	140452965	140454408	1000	-	.	gene_id "MSTRG.180715"; transcript_id "MSTRG.180715.38"; exon_number "1";
chr7	StringTie	exon	140454493	140454729	1000	-	.	gene_id "MSTRG.180715"; transcript_id "MSTRG.180715.38"; exon_number "2";
chr7	StringTie	exon	140455095	140455233	1000	-	.	gene_id "MSTRG.180715"; transcript_id "MSTRG.180715.38"; exon_number "3";
chr7	StringTie	exon	140455790	140455900	1000	-	.	gene_id "MSTRG.180715"; transcript_id "MSTRG.180715.38"; exon_number "4";
chr7	StringTie	exon	140456652	140456866	1000	-	.	gene_id "MSTRG.180715"; transcript_id "MSTRG.180715.38"; exon_number "5";
chr7	StringTie	exon	140459007	140459233	1000	-	.	gene_id "MSTRG.180715"; transcript_id "MSTRG.180715.38"; exon_number "6";
chr7	StringTie	exon	140459707	140459936	1000	-	.	gene_id "MSTRG.180715"; transcript_id "MSTRG.180715.38"; exon_number "7";
chr7	StringTie	exon	140471883	140472011	1000	-	.	gene_id "MSTRG.180715"; transcript_id "MSTRG.180715.38"; exon_number "8";
chr7	StringTie	exon	140479160	140479571	1000	-	.	gene_id "MSTRG.180715"; transcript_id "MSTRG.180715.38"; exon_number "9";
chr7	StringTie	transcript	140452966	140479355	1000	-	.	gene_id "MSTRG.180715"; transcript_id "MSTRG.180715.39";
chr7	StringTie	exon	140452966	140454408	1000	-	.	gene_id "MSTRG.180715"; transcript_id "MSTRG.180715.39"; exon_number "1";
chr7	StringTie	exon	140454459	140454729	1000	-	.	gene_id "MSTRG.180715"; transcript_id "MSTRG.180715.39"; exon_number "2";
chr7	StringTie	exon	140455095	140455233	1000	-	.	gene_id "MSTRG.180715"; transcript_id "MSTRG.180715.39"; exon_number "3";
chr7	StringTie	exon	140455790	140455900	1000	-	.	gene_id "MSTRG.180715"; transcript_id "MSTRG.180715.39"; exon_number "4";
chr7	StringTie	exon	140456652	140456866	1000	-	.	gene_id "MSTRG.180715"; transcript_id "MSTRG.180715.39"; exon_number "5";
chr7	StringTie	exon	140459007	140459233	1000	-	.	gene_id "MSTRG.180715"; transcript_id "MSTRG.180715.39"; exon_number "6";
chr7	StringTie	exon	140459707	140459936	1000	-	.	gene_id "MSTRG.180715"; transcript_id "MSTRG.180715.39"; exon_number "7";
chr7	StringTie	exon	140471883	140472011	1000	-	.	gene_id "MSTRG.180715"; transcript_id "MSTRG.180715.39"; exon_number "8";
chr7	StringTie	exon	140473775	140473827	1000	-	.	gene_id "MSTRG.180715"; transcript_id "MSTRG.180715.39"; exon_number "9";
chr7	StringTie	exon	140474381	140474489	1000	-	.	gene_id "MSTRG.180715"; transcript_id "MSTRG.180715.39"; exon_number "10";
chr7	StringTie	exon	140479160	140479355	1000	-	.	gene_id "MSTRG.180715"; transcript_id "MSTRG.180715.39"; exon_number "11";
chr7	StringTie	transcript	140452842	140479549	1000	-	.	gene_id "MSTRG.180715"; transcript_id "MSTRG.180715.4";
chr7	StringTie	exon	140452842	140454408	1000	-	.	gene_id "MSTRG.180715"; transcript_id "MSTRG.180715.4"; exon_number "1";
chr7	StringTie	exon	140454456	140454729	1000	-	.	gene_id "MSTRG.180715"; transcript_id "MSTRG.180715.4"; exon_number "2";
chr7	StringTie	exon	140455095	140455233	1000	-	.	gene_id "MSTRG.180715"; transcript_id "MSTRG.180715.4"; exon_number "3";
chr7	StringTie	exon	140455790	140455900	1000	-	.	gene_id "MSTRG.180715"; transcript_id "MSTRG.180715.4"; exon_number "4";
chr7	StringTie	exon	140456652	140456866	1000	-	.	gene_id "MSTRG.180715"; transcript_id "MSTRG.180715.4"; exon_number "5";
chr7	StringTie	exon	140459007	140459233	1000	-	.	gene_id "MSTRG.180715"; transcript_id "MSTRG.180715.4"; exon_number "6";
chr7	StringTie	exon	140459707	140459936	1000	-	.	gene_id "MSTRG.180715"; transcript_id "MSTRG.180715.4"; exon_number "7";
chr7	StringTie	exon	140471883	140472011	1000	-	.	gene_id "MSTRG.180715"; transcript_id "MSTRG.180715.4"; exon_number "8";
chr7	StringTie	exon	140478600	140479549	1000	-	.	gene_id "MSTRG.180715"; transcript_id "MSTRG.180715.4"; exon_number "9";
chr7	StringTie	transcript	140452968	140479560	1000	-	.	gene_id "MSTRG.180715"; transcript_id "MSTRG.180715.40";
chr7	StringTie	exon	140452968	140454408	1000	-	.	gene_id "MSTRG.180715"; transcript_id "MSTRG.180715.40"; exon_number "1";
chr7	StringTie	exon	140454459	140454783	1000	-	.	gene_id "MSTRG.180715"; transcript_id "MSTRG.180715.40"; exon_number "2";
chr7	StringTie	exon	140455095	140455233	1000	-	.	gene_id "MSTRG.180715"; transcript_id "MSTRG.180715.40"; exon_number "3";
chr7	StringTie	exon	140455790	140455900	1000	-	.	gene_id "MSTRG.180715"; transcript_id "MSTRG.180715.40"; exon_number "4";
chr7	StringTie	exon	140456652	140456866	1000	-	.	gene_id "MSTRG.180715"; transcript_id "MSTRG.180715.40"; exon_number "5";
chr7	StringTie	exon	140459007	140459233	1000	-	.	gene_id "MSTRG.180715"; transcript_id "MSTRG.180715.40"; exon_number "6";
chr7	StringTie	exon	140459707	140459936	1000	-	.	gene_id "MSTRG.180715"; transcript_id "MSTRG.180715.40"; exon_number "7";
chr7	StringTie	exon	140471883	140472011	1000	-	.	gene_id "MSTRG.180715"; transcript_id "MSTRG.180715.40"; exon_number "8";
chr7	StringTie	exon	140479160	140479560	1000	-	.	gene_id "MSTRG.180715"; transcript_id "MSTRG.180715.40"; exon_number "9";
chr7	StringTie	transcript	140452969	140479544	1000	-	.	gene_id "MSTRG.180715"; transcript_id "MSTRG.180715.41";
chr7	StringTie	exon	140452969	140454729	1000	-	.	gene_id "MSTRG.180715"; transcript_id "MSTRG.180715.41"; exon_number "1";
chr7	StringTie	exon	140455095	140455233	1000	-	.	gene_id "MSTRG.180715"; transcript_id "MSTRG.180715.41"; exon_number "2";
chr7	StringTie	exon	140455790	140455900	1000	-	.	gene_id "MSTRG.180715"; transcript_id "MSTRG.180715.41"; exon_number "3";
chr7	StringTie	exon	140456652	140456866	1000	-	.	gene_id "MSTRG.180715"; transcript_id "MSTRG.180715.41"; exon_number "4";
chr7	StringTie	exon	140459007	140459233	1000	-	.	gene_id "MSTRG.180715"; transcript_id "MSTRG.180715.41"; exon_number "5";
chr7	StringTie	exon	140459707	140459936	1000	-	.	gene_id "MSTRG.180715"; transcript_id "MSTRG.180715.41"; exon_number "6";
chr7	StringTie	exon	140465391	140465469	1000	-	.	gene_id "MSTRG.180715"; transcript_id "MSTRG.180715.41"; exon_number "7";
chr7	StringTie	exon	140471883	140472011	1000	-	.	gene_id "MSTRG.180715"; transcript_id "MSTRG.180715.41"; exon_number "8";
chr7	StringTie	exon	140478600	140479544	1000	-	.	gene_id "MSTRG.180715"; transcript_id "MSTRG.180715.41"; exon_number "9";
chr7	StringTie	transcript	140452969	140479523	1000	-	.	gene_id "MSTRG.180715"; transcript_id "MSTRG.180715.42";
chr7	StringTie	exon	140452969	140454729	1000	-	.	gene_id "MSTRG.180715"; transcript_id "MSTRG.180715.42"; exon_number "1";
chr7	StringTie	exon	140455095	140455233	1000	-	.	gene_id "MSTRG.180715"; transcript_id "MSTRG.180715.42"; exon_number "2";
chr7	StringTie	exon	140455790	140455900	1000	-	.	gene_id "MSTRG.180715"; transcript_id "MSTRG.180715.42"; exon_number "3";
chr7	StringTie	exon	140456652	140456815	1000	-	.	gene_id "MSTRG.180715"; transcript_id "MSTRG.180715.42"; exon_number "4";
chr7	StringTie	exon	140459007	140459233	1000	-	.	gene_id "MSTRG.180715"; transcript_id "MSTRG.180715.42"; exon_number "5";
chr7	StringTie	exon	140459707	140459936	1000	-	.	gene_id "MSTRG.180715"; transcript_id "MSTRG.180715.42"; exon_number "6";
chr7	StringTie	exon	140471883	140472011	1000	-	.	gene_id "MSTRG.180715"; transcript_id "MSTRG.180715.42"; exon_number "7";
chr7	StringTie	exon	140479160	140479523	1000	-	.	gene_id "MSTRG.180715"; transcript_id "MSTRG.180715.42"; exon_number "8";
chr7	StringTie	transcript	140452972	140479619	1000	-	.	gene_id "MSTRG.180715"; transcript_id "MSTRG.180715.43";
chr7	StringTie	exon	140452972	140454729	1000	-	.	gene_id "MSTRG.180715"; transcript_id "MSTRG.180715.43"; exon_number "1";
chr7	StringTie	exon	140455095	140455233	1000	-	.	gene_id "MSTRG.180715"; transcript_id "MSTRG.180715.43"; exon_number "2";
chr7	StringTie	exon	140455857	140455900	1000	-	.	gene_id "MSTRG.180715"; transcript_id "MSTRG.180715.43"; exon_number "3";
chr7	StringTie	exon	140456652	140456866	1000	-	.	gene_id "MSTRG.180715"; transcript_id "MSTRG.180715.43"; exon_number "4";
chr7	StringTie	exon	140459007	140459233	1000	-	.	gene_id "MSTRG.180715"; transcript_id "MSTRG.180715.43"; exon_number "5";
chr7	StringTie	exon	140459707	140459936	1000	-	.	gene_id "MSTRG.180715"; transcript_id "MSTRG.180715.43"; exon_number "6";
chr7	StringTie	exon	140471883	140472011	1000	-	.	gene_id "MSTRG.180715"; transcript_id "MSTRG.180715.43"; exon_number "7";
chr7	StringTie	exon	140479160	140479619	1000	-	.	gene_id "MSTRG.180715"; transcript_id "MSTRG.180715.43"; exon_number "8";
chr7	StringTie	transcript	140452975	140479078	1000	-	.	gene_id "MSTRG.180715"; transcript_id "MSTRG.180715.44";
chr7	StringTie	exon	140452975	140454729	1000	-	.	gene_id "MSTRG.180715"; transcript_id "MSTRG.180715.44"; exon_number "1";
chr7	StringTie	exon	140455095	140455233	1000	-	.	gene_id "MSTRG.180715"; transcript_id "MSTRG.180715.44"; exon_number "2";
chr7	StringTie	exon	140455790	140455900	1000	-	.	gene_id "MSTRG.180715"; transcript_id "MSTRG.180715.44"; exon_number "3";
chr7	StringTie	exon	140456652	140456866	1000	-	.	gene_id "MSTRG.180715"; transcript_id "MSTRG.180715.44"; exon_number "4";
chr7	StringTie	exon	140459007	140459233	1000	-	.	gene_id "MSTRG.180715"; transcript_id "MSTRG.180715.44"; exon_number "5";
chr7	StringTie	exon	140459707	140459936	1000	-	.	gene_id "MSTRG.180715"; transcript_id "MSTRG.180715.44"; exon_number "6";
chr7	StringTie	exon	140465391	140465469	1000	-	.	gene_id "MSTRG.180715"; transcript_id "MSTRG.180715.44"; exon_number "7";
chr7	StringTie	exon	140471883	140472011	1000	-	.	gene_id "MSTRG.180715"; transcript_id "MSTRG.180715.44"; exon_number "8";
chr7	StringTie	exon	140478379	140479078	1000	-	.	gene_id "MSTRG.180715"; transcript_id "MSTRG.180715.44"; exon_number "9";
chr7	StringTie	transcript	140452975	140479536	1000	-	.	gene_id "MSTRG.180715"; transcript_id "MSTRG.180715.45";
chr7	StringTie	exon	140452975	140454408	1000	-	.	gene_id "MSTRG.180715"; transcript_id "MSTRG.180715.45"; exon_number "1";
chr7	StringTie	exon	140454462	140454729	1000	-	.	gene_id "MSTRG.180715"; transcript_id "MSTRG.180715.45"; exon_number "2";
chr7	StringTie	exon	140455095	140455233	1000	-	.	gene_id "MSTRG.180715"; transcript_id "MSTRG.180715.45"; exon_number "3";
chr7	StringTie	exon	140455790	140455900	1000	-	.	gene_id "MSTRG.180715"; transcript_id "MSTRG.180715.45"; exon_number "4";
chr7	StringTie	exon	140456652	140456866	1000	-	.	gene_id "MSTRG.180715"; transcript_id "MSTRG.180715.45"; exon_number "5";
chr7	StringTie	exon	140459007	140459233	1000	-	.	gene_id "MSTRG.180715"; transcript_id "MSTRG.180715.45"; exon_number "6";
chr7	StringTie	exon	140459707	140459936	1000	-	.	gene_id "MSTRG.180715"; transcript_id "MSTRG.180715.45"; exon_number "7";
chr7	StringTie	exon	140460122	140460243	1000	-	.	gene_id "MSTRG.180715"; transcript_id "MSTRG.180715.45"; exon_number "8";
chr7	StringTie	exon	140471883	140472011	1000	-	.	gene_id "MSTRG.180715"; transcript_id "MSTRG.180715.45"; exon_number "9";
chr7	StringTie	exon	140479160	140479536	1000	-	.	gene_id "MSTRG.180715"; transcript_id "MSTRG.180715.45"; exon_number "10";
chr7	StringTie	transcript	140452977	140479863	1000	-	.	gene_id "MSTRG.180715"; transcript_id "MSTRG.180715.46";
chr7	StringTie	exon	140452977	140454408	1000	-	.	gene_id "MSTRG.180715"; transcript_id "MSTRG.180715.46"; exon_number "1";
chr7	StringTie	exon	140454456	140454783	1000	-	.	gene_id "MSTRG.180715"; transcript_id "MSTRG.180715.46"; exon_number "2";
chr7	StringTie	exon	140455095	140455233	1000	-	.	gene_id "MSTRG.180715"; transcript_id "MSTRG.180715.46"; exon_number "3";
chr7	StringTie	exon	140455790	140455900	1000	-	.	gene_id "MSTRG.180715"; transcript_id "MSTRG.180715.46"; exon_number "4";
chr7	StringTie	exon	140456652	140456866	1000	-	.	gene_id "MSTRG.180715"; transcript_id "MSTRG.180715.46"; exon_number "5";
chr7	StringTie	exon	140459007	140459233	1000	-	.	gene_id "MSTRG.180715"; transcript_id "MSTRG.180715.46"; exon_number "6";
chr7	StringTie	exon	140459707	140459936	1000	-	.	gene_id "MSTRG.180715"; transcript_id "MSTRG.180715.46"; exon_number "7";
chr7	StringTie	exon	140471883	140472011	1000	-	.	gene_id "MSTRG.180715"; transcript_id "MSTRG.180715.46"; exon_number "8";
chr7	StringTie	exon	140479160	140479863	1000	-	.	gene_id "MSTRG.180715"; transcript_id "MSTRG.180715.46"; exon_number "9";
chr7	StringTie	transcript	140452978	140479547	1000	-	.	gene_id "MSTRG.180715"; transcript_id "MSTRG.180715.47";
chr7	StringTie	exon	140452978	140454729	1000	-	.	gene_id "MSTRG.180715"; transcript_id "MSTRG.180715.47"; exon_number "1";
chr7	StringTie	exon	140455095	140455233	1000	-	.	gene_id "MSTRG.180715"; transcript_id "MSTRG.180715.47"; exon_number "2";
chr7	StringTie	exon	140455790	140455900	1000	-	.	gene_id "MSTRG.180715"; transcript_id "MSTRG.180715.47"; exon_number "3";
chr7	StringTie	exon	140456652	140456866	1000	-	.	gene_id "MSTRG.180715"; transcript_id "MSTRG.180715.47"; exon_number "4";
chr7	StringTie	exon	140459007	140459233	1000	-	.	gene_id "MSTRG.180715"; transcript_id "MSTRG.180715.47"; exon_number "5";
chr7	StringTie	exon	140459707	140459936	1000	-	.	gene_id "MSTRG.180715"; transcript_id "MSTRG.180715.47"; exon_number "6";
chr7	StringTie	exon	140460122	140460162	1000	-	.	gene_id "MSTRG.180715"; transcript_id "MSTRG.180715.47"; exon_number "7";
chr7	StringTie	exon	140471883	140472011	1000	-	.	gene_id "MSTRG.180715"; transcript_id "MSTRG.180715.47"; exon_number "8";
chr7	StringTie	exon	140479171	140479547	1000	-	.	gene_id "MSTRG.180715"; transcript_id "MSTRG.180715.47"; exon_number "9";
chr7	StringTie	transcript	140452979	140479673	1000	-	.	gene_id "MSTRG.180715"; transcript_id "MSTRG.180715.48";
chr7	StringTie	exon	140452979	140454729	1000	-	.	gene_id "MSTRG.180715"; transcript_id "MSTRG.180715.48"; exon_number "1";
chr7	StringTie	exon	140455095	140455233	1000	-	.	gene_id "MSTRG.180715"; transcript_id "MSTRG.180715.48"; exon_number "2";
chr7	StringTie	exon	140455790	140455900	1000	-	.	gene_id "MSTRG.180715"; transcript_id "MSTRG.180715.48"; exon_number "3";
chr7	StringTie	exon	140456652	140456866	1000	-	.	gene_id "MSTRG.180715"; transcript_id "MSTRG.180715.48"; exon_number "4";
chr7	StringTie	exon	140459007	140459233	1000	-	.	gene_id "MSTRG.180715"; transcript_id "MSTRG.180715.48"; exon_number "5";
chr7	StringTie	exon	140459707	140459908	1000	-	.	gene_id "MSTRG.180715"; transcript_id "MSTRG.180715.48"; exon_number "6";
chr7	StringTie	exon	140471883	140472011	1000	-	.	gene_id "MSTRG.180715"; transcript_id "MSTRG.180715.48"; exon_number "7";
chr7	StringTie	exon	140474381	140474489	1000	-	.	gene_id "MSTRG.180715"; transcript_id "MSTRG.180715.48"; exon_number "8";
chr7	StringTie	exon	140479160	140479673	1000	-	.	gene_id "MSTRG.180715"; transcript_id "MSTRG.180715.48"; exon_number "9";
chr7	StringTie	transcript	140452979	140479037	1000	-	.	gene_id "MSTRG.180715"; transcript_id "MSTRG.180715.49";
chr7	StringTie	exon	140452979	140454729	1000	-	.	gene_id "MSTRG.180715"; transcript_id "MSTRG.180715.49"; exon_number "1";
chr7	StringTie	exon	140455095	140455233	1000	-	.	gene_id "MSTRG.180715"; transcript_id "MSTRG.180715.49"; exon_number "2";
chr7	StringTie	exon	140455857	140455900	1000	-	.	gene_id "MSTRG.180715"; transcript_id "MSTRG.180715.49"; exon_number "3";
chr7	StringTie	exon	140456652	140456866	1000	-	.	gene_id "MSTRG.180715"; transcript_id "MSTRG.180715.49"; exon_number "4";
chr7	StringTie	exon	140459007	140459233	1000	-	.	gene_id "MSTRG.180715"; transcript_id "MSTRG.180715.49"; exon_number "5";
chr7	StringTie	exon	140459707	140459936	1000	-	.	gene_id "MSTRG.180715"; transcript_id "MSTRG.180715.49"; exon_number "6";
chr7	StringTie	exon	140471883	140472011	1000	-	.	gene_id "MSTRG.180715"; transcript_id "MSTRG.180715.49"; exon_number "7";
chr7	StringTie	exon	140473244	140473332	1000	-	.	gene_id "MSTRG.180715"; transcript_id "MSTRG.180715.49"; exon_number "8";
chr7	StringTie	exon	140473775	140473827	1000	-	.	gene_id "MSTRG.180715"; transcript_id "MSTRG.180715.49"; exon_number "9";
chr7	StringTie	exon	140474381	140474489	1000	-	.	gene_id "MSTRG.180715"; transcript_id "MSTRG.180715.49"; exon_number "10";
chr7	StringTie	exon	140478837	140479037	1000	-	.	gene_id "MSTRG.180715"; transcript_id "MSTRG.180715.49"; exon_number "11";
chr7	StringTie	transcript	140452880	140479882	1000	-	.	gene_id "MSTRG.180715"; transcript_id "MSTRG.180715.5";
chr7	StringTie	exon	140452880	140454729	1000	-	.	gene_id "MSTRG.180715"; transcript_id "MSTRG.180715.5"; exon_number "1";
chr7	StringTie	exon	140455095	140455233	1000	-	.	gene_id "MSTRG.180715"; transcript_id "MSTRG.180715.5"; exon_number "2";
chr7	StringTie	exon	140455790	140455900	1000	-	.	gene_id "MSTRG.180715"; transcript_id "MSTRG.180715.5"; exon_number "3";
chr7	StringTie	exon	140456652	140456866	1000	-	.	gene_id "MSTRG.180715"; transcript_id "MSTRG.180715.5"; exon_number "4";
chr7	StringTie	exon	140459007	140459233	1000	-	.	gene_id "MSTRG.180715"; transcript_id "MSTRG.180715.5"; exon_number "5";
chr7	StringTie	exon	140459707	140459936	1000	-	.	gene_id "MSTRG.180715"; transcript_id "MSTRG.180715.5"; exon_number "6";
chr7	StringTie	exon	140471883	140472011	1000	-	.	gene_id "MSTRG.180715"; transcript_id "MSTRG.180715.5"; exon_number "7";
chr7	StringTie	exon	140478600	140479882	1000	-	.	gene_id "MSTRG.180715"; transcript_id "MSTRG.180715.5"; exon_number "8";
chr7	StringTie	transcript	140452982	140472384	1000	-	.	gene_id "MSTRG.180715"; transcript_id "MSTRG.180715.50";
chr7	StringTie	exon	140452982	140454729	1000	-	.	gene_id "MSTRG.180715"; transcript_id "MSTRG.180715.50"; exon_number "1";
chr7	StringTie	exon	140455095	140455233	1000	-	.	gene_id "MSTRG.180715"; transcript_id "MSTRG.180715.50"; exon_number "2";
chr7	StringTie	exon	140455790	140455900	1000	-	.	gene_id "MSTRG.180715"; transcript_id "MSTRG.180715.50"; exon_number "3";
chr7	StringTie	exon	140456652	140456866	1000	-	.	gene_id "MSTRG.180715"; transcript_id "MSTRG.180715.50"; exon_number "4";
chr7	StringTie	exon	140459007	140459233	1000	-	.	gene_id "MSTRG.180715"; transcript_id "MSTRG.180715.50"; exon_number "5";
chr7	StringTie	exon	140459707	140459908	1000	-	.	gene_id "MSTRG.180715"; transcript_id "MSTRG.180715.50"; exon_number "6";
chr7	StringTie	exon	140471883	140472011	1000	-	.	gene_id "MSTRG.180715"; transcript_id "MSTRG.180715.50"; exon_number "7";
chr7	StringTie	exon	140472354	140472384	1000	-	.	gene_id "MSTRG.180715"; transcript_id "MSTRG.180715.50"; exon_number "8";
chr7	StringTie	transcript	140452984	140478656	1000	-	.	gene_id "MSTRG.180715"; transcript_id "MSTRG.180715.51";
chr7	StringTie	exon	140452984	140454408	1000	-	.	gene_id "MSTRG.180715"; transcript_id "MSTRG.180715.51"; exon_number "1";
chr7	StringTie	exon	140454462	140454729	1000	-	.	gene_id "MSTRG.180715"; transcript_id "MSTRG.180715.51"; exon_number "2";
chr7	StringTie	exon	140455095	140455233	1000	-	.	gene_id "MSTRG.180715"; transcript_id "MSTRG.180715.51"; exon_number "3";
chr7	StringTie	exon	140455790	140455900	1000	-	.	gene_id "MSTRG.180715"; transcript_id "MSTRG.180715.51"; exon_number "4";
chr7	StringTie	exon	140456652	140456866	1000	-	.	gene_id "MSTRG.180715"; transcript_id "MSTRG.180715.51"; exon_number "5";
chr7	StringTie	exon	140459007	140459233	1000	-	.	gene_id "MSTRG.180715"; transcript_id "MSTRG.180715.51"; exon_number "6";
chr7	StringTie	exon	140459707	140459936	1000	-	.	gene_id "MSTRG.180715"; transcript_id "MSTRG.180715.51"; exon_number "7";
chr7	StringTie	exon	140471883	140472011	1000	-	.	gene_id "MSTRG.180715"; transcript_id "MSTRG.180715.51"; exon_number "8";
chr7	StringTie	exon	140474381	140474489	1000	-	.	gene_id "MSTRG.180715"; transcript_id "MSTRG.180715.51"; exon_number "9";
chr7	StringTie	exon	140478135	140478656	1000	-	.	gene_id "MSTRG.180715"; transcript_id "MSTRG.180715.51"; exon_number "10";
chr7	StringTie	transcript	140452985	140478997	1000	-	.	gene_id "MSTRG.180715"; transcript_id "MSTRG.180715.52";
chr7	StringTie	exon	140452985	140454408	1000	-	.	gene_id "MSTRG.180715"; transcript_id "MSTRG.180715.52"; exon_number "1";
chr7	StringTie	exon	140454462	140454729	1000	-	.	gene_id "MSTRG.180715"; transcript_id "MSTRG.180715.52"; exon_number "2";
chr7	StringTie	exon	140455095	140455233	1000	-	.	gene_id "MSTRG.180715"; transcript_id "MSTRG.180715.52"; exon_number "3";
chr7	StringTie	exon	140455790	140455900	1000	-	.	gene_id "MSTRG.180715"; transcript_id "MSTRG.180715.52"; exon_number "4";
chr7	StringTie	exon	140456652	140456866	1000	-	.	gene_id "MSTRG.180715"; transcript_id "MSTRG.180715.52"; exon_number "5";
chr7	StringTie	exon	140459007	140459233	1000	-	.	gene_id "MSTRG.180715"; transcript_id "MSTRG.180715.52"; exon_number "6";
chr7	StringTie	exon	140459707	140459936	1000	-	.	gene_id "MSTRG.180715"; transcript_id "MSTRG.180715.52"; exon_number "7";
chr7	StringTie	exon	140471883	140472011	1000	-	.	gene_id "MSTRG.180715"; transcript_id "MSTRG.180715.52"; exon_number "8";
chr7	StringTie	exon	140474381	140474489	1000	-	.	gene_id "MSTRG.180715"; transcript_id "MSTRG.180715.52"; exon_number "9";
chr7	StringTie	exon	140478600	140478997	1000	-	.	gene_id "MSTRG.180715"; transcript_id "MSTRG.180715.52"; exon_number "10";
chr7	StringTie	transcript	140452986	140479537	1000	-	.	gene_id "MSTRG.180715"; transcript_id "MSTRG.180715.53";
chr7	StringTie	exon	140452986	140454408	1000	-	.	gene_id "MSTRG.180715"; transcript_id "MSTRG.180715.53"; exon_number "1";
chr7	StringTie	exon	140454456	140454729	1000	-	.	gene_id "MSTRG.180715"; transcript_id "MSTRG.180715.53"; exon_number "2";
chr7	StringTie	exon	140455095	140455233	1000	-	.	gene_id "MSTRG.180715"; transcript_id "MSTRG.180715.53"; exon_number "3";
chr7	StringTie	exon	140455790	140455900	1000	-	.	gene_id "MSTRG.180715"; transcript_id "MSTRG.180715.53"; exon_number "4";
chr7	StringTie	exon	140456652	140456866	1000	-	.	gene_id "MSTRG.180715"; transcript_id "MSTRG.180715.53"; exon_number "5";
chr7	StringTie	exon	140459007	140459233	1000	-	.	gene_id "MSTRG.180715"; transcript_id "MSTRG.180715.53"; exon_number "6";
chr7	StringTie	exon	140459707	140459908	1000	-	.	gene_id "MSTRG.180715"; transcript_id "MSTRG.180715.53"; exon_number "7";
chr7	StringTie	exon	140471883	140472011	1000	-	.	gene_id "MSTRG.180715"; transcript_id "MSTRG.180715.53"; exon_number "8";
chr7	StringTie	exon	140474381	140474489	1000	-	.	gene_id "MSTRG.180715"; transcript_id "MSTRG.180715.53"; exon_number "9";
chr7	StringTie	exon	140479160	140479537	1000	-	.	gene_id "MSTRG.180715"; transcript_id "MSTRG.180715.53"; exon_number "10";
chr7	StringTie	transcript	140452988	140479538	1000	-	.	gene_id "MSTRG.180715"; transcript_id "MSTRG.180715.54";
chr7	StringTie	exon	140452988	140454408	1000	-	.	gene_id "MSTRG.180715"; transcript_id "MSTRG.180715.54"; exon_number "1";
chr7	StringTie	exon	140454603	140454729	1000	-	.	gene_id "MSTRG.180715"; transcript_id "MSTRG.180715.54"; exon_number "2";
chr7	StringTie	exon	140455095	140455233	1000	-	.	gene_id "MSTRG.180715"; transcript_id "MSTRG.180715.54"; exon_number "3";
chr7	StringTie	exon	140455790	140456866	1000	-	.	gene_id "MSTRG.180715"; transcript_id "MSTRG.180715.54"; exon_number "4";
chr7	StringTie	exon	140459007	140459233	1000	-	.	gene_id "MSTRG.180715"; transcript_id "MSTRG.180715.54"; exon_number "5";
chr7	StringTie	exon	140459707	140459936	1000	-	.	gene_id "MSTRG.180715"; transcript_id "MSTRG.180715.54"; exon_number "6";
chr7	StringTie	exon	140471883	140472011	1000	-	.	gene_id "MSTRG.180715"; transcript_id "MSTRG.180715.54"; exon_number "7";
chr7	StringTie	exon	140479160	140479538	1000	-	.	gene_id "MSTRG.180715"; transcript_id "MSTRG.180715.54"; exon_number "8";
chr7	StringTie	transcript	140452989	140479378	1000	-	.	gene_id "MSTRG.180715"; transcript_id "MSTRG.180715.55";
chr7	StringTie	exon	140452989	140454423	1000	-	.	gene_id "MSTRG.180715"; transcript_id "MSTRG.180715.55"; exon_number "1";
chr7	StringTie	exon	140454459	140454729	1000	-	.	gene_id "MSTRG.180715"; transcript_id "MSTRG.180715.55"; exon_number "2";
chr7	StringTie	exon	140455095	140455233	1000	-	.	gene_id "MSTRG.180715"; transcript_id "MSTRG.180715.55"; exon_number "3";
chr7	StringTie	exon	140455790	140455900	1000	-	.	gene_id "MSTRG.180715"; transcript_id "MSTRG.180715.55"; exon_number "4";
chr7	StringTie	exon	140456652	140456866	1000	-	.	gene_id "MSTRG.180715"; transcript_id "MSTRG.180715.55"; exon_number "5";
chr7	StringTie	exon	140459007	140459233	1000	-	.	gene_id "MSTRG.180715"; transcript_id "MSTRG.180715.55"; exon_number "6";
chr7	StringTie	exon	140459707	140459936	1000	-	.	gene_id "MSTRG.180715"; transcript_id "MSTRG.180715.55"; exon_number "7";
chr7	StringTie	exon	140471883	140472011	1000	-	.	gene_id "MSTRG.180715"; transcript_id "MSTRG.180715.55"; exon_number "8";
chr7	StringTie	exon	140479160	140479378	1000	-	.	gene_id "MSTRG.180715"; transcript_id "MSTRG.180715.55"; exon_number "9";
chr7	StringTie	transcript	140452992	140478904	1000	-	.	gene_id "MSTRG.180715"; transcript_id "MSTRG.180715.56";
chr7	StringTie	exon	140452992	140454729	1000	-	.	gene_id "MSTRG.180715"; transcript_id "MSTRG.180715.56"; exon_number "1";
chr7	StringTie	exon	140455095	140455233	1000	-	.	gene_id "MSTRG.180715"; transcript_id "MSTRG.180715.56"; exon_number "2";
chr7	StringTie	exon	140455790	140455900	1000	-	.	gene_id "MSTRG.180715"; transcript_id "MSTRG.180715.56"; exon_number "3";
chr7	StringTie	exon	140456652	140456815	1000	-	.	gene_id "MSTRG.180715"; transcript_id "MSTRG.180715.56"; exon_number "4";
chr7	StringTie	exon	140459007	140459233	1000	-	.	gene_id "MSTRG.180715"; transcript_id "MSTRG.180715.56"; exon_number "5";
chr7	StringTie	exon	140459707	140459936	1000	-	.	gene_id "MSTRG.180715"; transcript_id "MSTRG.180715.56"; exon_number "6";
chr7	StringTie	exon	140471883	140472011	1000	-	.	gene_id "MSTRG.180715"; transcript_id "MSTRG.180715.56"; exon_number "7";
chr7	StringTie	exon	140478379	140478904	1000	-	.	gene_id "MSTRG.180715"; transcript_id "MSTRG.180715.56"; exon_number "8";
chr7	StringTie	transcript	140452992	140479538	1000	-	.	gene_id "MSTRG.180715"; transcript_id "MSTRG.180715.57";
chr7	StringTie	exon	140452992	140454729	1000	-	.	gene_id "MSTRG.180715"; transcript_id "MSTRG.180715.57"; exon_number "1";
chr7	StringTie	exon	140455095	140455233	1000	-	.	gene_id "MSTRG.180715"; transcript_id "MSTRG.180715.57"; exon_number "2";
chr7	StringTie	exon	140455790	140455900	1000	-	.	gene_id "MSTRG.180715"; transcript_id "MSTRG.180715.57"; exon_number "3";
chr7	StringTie	exon	140456652	140456866	1000	-	.	gene_id "MSTRG.180715"; transcript_id "MSTRG.180715.57"; exon_number "4";
chr7	StringTie	exon	140459007	140459233	1000	-	.	gene_id "MSTRG.180715"; transcript_id "MSTRG.180715.57"; exon_number "5";
chr7	StringTie	exon	140459707	140459936	1000	-	.	gene_id "MSTRG.180715"; transcript_id "MSTRG.180715.57"; exon_number "6";
chr7	StringTie	exon	140460122	140465469	1000	-	.	gene_id "MSTRG.180715"; transcript_id "MSTRG.180715.57"; exon_number "7";
chr7	StringTie	exon	140471883	140472011	1000	-	.	gene_id "MSTRG.180715"; transcript_id "MSTRG.180715.57"; exon_number "8";
chr7	StringTie	exon	140479160	140479538	1000	-	.	gene_id "MSTRG.180715"; transcript_id "MSTRG.180715.57"; exon_number "9";
chr7	StringTie	transcript	140452996	140479463	1000	-	.	gene_id "MSTRG.180715"; transcript_id "MSTRG.180715.58";
chr7	StringTie	exon	140452996	140454729	1000	-	.	gene_id "MSTRG.180715"; transcript_id "MSTRG.180715.58"; exon_number "1";
chr7	StringTie	exon	140455095	140455233	1000	-	.	gene_id "MSTRG.180715"; transcript_id "MSTRG.180715.58"; exon_number "2";
chr7	StringTie	exon	140455790	140455900	1000	-	.	gene_id "MSTRG.180715"; transcript_id "MSTRG.180715.58"; exon_number "3";
chr7	StringTie	exon	140456652	140456866	1000	-	.	gene_id "MSTRG.180715"; transcript_id "MSTRG.180715.58"; exon_number "4";
chr7	StringTie	exon	140459007	140459233	1000	-	.	gene_id "MSTRG.180715"; transcript_id "MSTRG.180715.58"; exon_number "5";
chr7	StringTie	exon	140459707	140459936	1000	-	.	gene_id "MSTRG.180715"; transcript_id "MSTRG.180715.58"; exon_number "6";
chr7	StringTie	exon	140471883	140472011	1000	-	.	gene_id "MSTRG.180715"; transcript_id "MSTRG.180715.58"; exon_number "7";
chr7	StringTie	exon	140473775	140473827	1000	-	.	gene_id "MSTRG.180715"; transcript_id "MSTRG.180715.58"; exon_number "8";
chr7	StringTie	exon	140474381	140474489	1000	-	.	gene_id "MSTRG.180715"; transcript_id "MSTRG.180715.58"; exon_number "9";
chr7	StringTie	exon	140479160	140479463	1000	-	.	gene_id "MSTRG.180715"; transcript_id "MSTRG.180715.58"; exon_number "10";
chr7	StringTie	transcript	140453000	140479037	1000	-	.	gene_id "MSTRG.180715"; transcript_id "MSTRG.180715.59";
chr7	StringTie	exon	140453000	140454408	1000	-	.	gene_id "MSTRG.180715"; transcript_id "MSTRG.180715.59"; exon_number "1";
chr7	StringTie	exon	140454459	140454729	1000	-	.	gene_id "MSTRG.180715"; transcript_id "MSTRG.180715.59"; exon_number "2";
chr7	StringTie	exon	140455095	140455233	1000	-	.	gene_id "MSTRG.180715"; transcript_id "MSTRG.180715.59"; exon_number "3";
chr7	StringTie	exon	140455790	140455900	1000	-	.	gene_id "MSTRG.180715"; transcript_id "MSTRG.180715.59"; exon_number "4";
chr7	StringTie	exon	140456652	140456866	1000	-	.	gene_id "MSTRG.180715"; transcript_id "MSTRG.180715.59"; exon_number "5";
chr7	StringTie	exon	140459007	140459233	1000	-	.	gene_id "MSTRG.180715"; transcript_id "MSTRG.180715.59"; exon_number "6";
chr7	StringTie	exon	140459707	140459936	1000	-	.	gene_id "MSTRG.180715"; transcript_id "MSTRG.180715.59"; exon_number "7";
chr7	StringTie	exon	140471883	140472011	1000	-	.	gene_id "MSTRG.180715"; transcript_id "MSTRG.180715.59"; exon_number "8";
chr7	StringTie	exon	140473244	140473332	1000	-	.	gene_id "MSTRG.180715"; transcript_id "MSTRG.180715.59"; exon_number "9";
chr7	StringTie	exon	140473775	140473827	1000	-	.	gene_id "MSTRG.180715"; transcript_id "MSTRG.180715.59"; exon_number "10";
chr7	StringTie	exon	140474381	140474489	1000	-	.	gene_id "MSTRG.180715"; transcript_id "MSTRG.180715.59"; exon_number "11";
chr7	StringTie	exon	140478837	140479037	1000	-	.	gene_id "MSTRG.180715"; transcript_id "MSTRG.180715.59"; exon_number "12";
chr7	StringTie	transcript	140452880	140482351	1000	-	.	gene_id "MSTRG.180715"; transcript_id "MSTRG.180715.6";
chr7	StringTie	exon	140452880	140454408	1000	-	.	gene_id "MSTRG.180715"; transcript_id "MSTRG.180715.6"; exon_number "1";
chr7	StringTie	exon	140454462	140454729	1000	-	.	gene_id "MSTRG.180715"; transcript_id "MSTRG.180715.6"; exon_number "2";
chr7	StringTie	exon	140455095	140455233	1000	-	.	gene_id "MSTRG.180715"; transcript_id "MSTRG.180715.6"; exon_number "3";
chr7	StringTie	exon	140455790	140455900	1000	-	.	gene_id "MSTRG.180715"; transcript_id "MSTRG.180715.6"; exon_number "4";
chr7	StringTie	exon	140456652	140456866	1000	-	.	gene_id "MSTRG.180715"; transcript_id "MSTRG.180715.6"; exon_number "5";
chr7	StringTie	exon	140459007	140459233	1000	-	.	gene_id "MSTRG.180715"; transcript_id "MSTRG.180715.6"; exon_number "6";
chr7	StringTie	exon	140459707	140459936	1000	-	.	gene_id "MSTRG.180715"; transcript_id "MSTRG.180715.6"; exon_number "7";
chr7	StringTie	exon	140471883	140472011	1000	-	.	gene_id "MSTRG.180715"; transcript_id "MSTRG.180715.6"; exon_number "8";
chr7	StringTie	exon	140479160	140482351	1000	-	.	gene_id "MSTRG.180715"; transcript_id "MSTRG.180715.6"; exon_number "9";
chr7	StringTie	transcript	140453000	140478932	1000	-	.	gene_id "MSTRG.180715"; transcript_id "MSTRG.180715.60";
chr7	StringTie	exon	140453000	140454408	1000	-	.	gene_id "MSTRG.180715"; transcript_id "MSTRG.180715.60"; exon_number "1";
chr7	StringTie	exon	140454456	140454729	1000	-	.	gene_id "MSTRG.180715"; transcript_id "MSTRG.180715.60"; exon_number "2";
chr7	StringTie	exon	140455095	140455233	1000	-	.	gene_id "MSTRG.180715"; transcript_id "MSTRG.180715.60"; exon_number "3";
chr7	StringTie	exon	140455790	140455900	1000	-	.	gene_id "MSTRG.180715"; transcript_id "MSTRG.180715.60"; exon_number "4";
chr7	StringTie	exon	140456652	140456866	1000	-	.	gene_id "MSTRG.180715"; transcript_id "MSTRG.180715.60"; exon_number "5";
chr7	StringTie	exon	140459007	140459233	1000	-	.	gene_id "MSTRG.180715"; transcript_id "MSTRG.180715.60"; exon_number "6";
chr7	StringTie	exon	140459707	140459936	1000	-	.	gene_id "MSTRG.180715"; transcript_id "MSTRG.180715.60"; exon_number "7";
chr7	StringTie	exon	140471883	140472011	1000	-	.	gene_id "MSTRG.180715"; transcript_id "MSTRG.180715.60"; exon_number "8";
chr7	StringTie	exon	140475218	140475335	1000	-	.	gene_id "MSTRG.180715"; transcript_id "MSTRG.180715.60"; exon_number "9";
chr7	StringTie	exon	140478600	140478932	1000	-	.	gene_id "MSTRG.180715"; transcript_id "MSTRG.180715.60"; exon_number "10";
chr7	StringTie	transcript	140453000	140475497	1000	-	.	gene_id "MSTRG.180715"; transcript_id "MSTRG.180715.61";
chr7	StringTie	exon	140453000	140454408	1000	-	.	gene_id "MSTRG.180715"; transcript_id "MSTRG.180715.61"; exon_number "1";
chr7	StringTie	exon	140454462	140454729	1000	-	.	gene_id "MSTRG.180715"; transcript_id "MSTRG.180715.61"; exon_number "2";
chr7	StringTie	exon	140455095	140455233	1000	-	.	gene_id "MSTRG.180715"; transcript_id "MSTRG.180715.61"; exon_number "3";
chr7	StringTie	exon	140455790	140455900	1000	-	.	gene_id "MSTRG.180715"; transcript_id "MSTRG.180715.61"; exon_number "4";
chr7	StringTie	exon	140456652	140456866	1000	-	.	gene_id "MSTRG.180715"; transcript_id "MSTRG.180715.61"; exon_number "5";
chr7	StringTie	exon	140459007	140459233	1000	-	.	gene_id "MSTRG.180715"; transcript_id "MSTRG.180715.61"; exon_number "6";
chr7	StringTie	exon	140459707	140459936	1000	-	.	gene_id "MSTRG.180715"; transcript_id "MSTRG.180715.61"; exon_number "7";
chr7	StringTie	exon	140471883	140472011	1000	-	.	gene_id "MSTRG.180715"; transcript_id "MSTRG.180715.61"; exon_number "8";
chr7	StringTie	exon	140475218	140475497	1000	-	.	gene_id "MSTRG.180715"; transcript_id "MSTRG.180715.61"; exon_number "9";
chr7	StringTie	transcript	140453001	140479051	1000	-	.	gene_id "MSTRG.180715"; transcript_id "MSTRG.180715.62";
chr7	StringTie	exon	140453001	140454408	1000	-	.	gene_id "MSTRG.180715"; transcript_id "MSTRG.180715.62"; exon_number "1";
chr7	StringTie	exon	140454456	140454729	1000	-	.	gene_id "MSTRG.180715"; transcript_id "MSTRG.180715.62"; exon_number "2";
chr7	StringTie	exon	140455095	140455233	1000	-	.	gene_id "MSTRG.180715"; transcript_id "MSTRG.180715.62"; exon_number "3";
chr7	StringTie	exon	140455790	140455900	1000	-	.	gene_id "MSTRG.180715"; transcript_id "MSTRG.180715.62"; exon_number "4";
chr7	StringTie	exon	140456652	140456866	1000	-	.	gene_id "MSTRG.180715"; transcript_id "MSTRG.180715.62"; exon_number "5";
chr7	StringTie	exon	140459007	140459233	1000	-	.	gene_id "MSTRG.180715"; transcript_id "MSTRG.180715.62"; exon_number "6";
chr7	StringTie	exon	140459707	140459936	1000	-	.	gene_id "MSTRG.180715"; transcript_id "MSTRG.180715.62"; exon_number "7";
chr7	StringTie	exon	140471883	140472011	1000	-	.	gene_id "MSTRG.180715"; transcript_id "MSTRG.180715.62"; exon_number "8";
chr7	StringTie	exon	140474381	140474489	1000	-	.	gene_id "MSTRG.180715"; transcript_id "MSTRG.180715.62"; exon_number "9";
chr7	StringTie	exon	140478600	140479051	1000	-	.	gene_id "MSTRG.180715"; transcript_id "MSTRG.180715.62"; exon_number "10";
chr7	StringTie	transcript	140453001	140479555	1000	-	.	gene_id "MSTRG.180715"; transcript_id "MSTRG.180715.63";
chr7	StringTie	exon	140453001	140454729	1000	-	.	gene_id "MSTRG.180715"; transcript_id "MSTRG.180715.63"; exon_number "1";
chr7	StringTie	exon	140455095	140455233	1000	-	.	gene_id "MSTRG.180715"; transcript_id "MSTRG.180715.63"; exon_number "2";
chr7	StringTie	exon	140455790	140455900	1000	-	.	gene_id "MSTRG.180715"; transcript_id "MSTRG.180715.63"; exon_number "3";
chr7	StringTie	exon	140456652	140456866	1000	-	.	gene_id "MSTRG.180715"; transcript_id "MSTRG.180715.63"; exon_number "4";
chr7	StringTie	exon	140459007	140459233	1000	-	.	gene_id "MSTRG.180715"; transcript_id "MSTRG.180715.63"; exon_number "5";
chr7	StringTie	exon	140459707	140459936	1000	-	.	gene_id "MSTRG.180715"; transcript_id "MSTRG.180715.63"; exon_number "6";
chr7	StringTie	exon	140461906	140461980	1000	-	.	gene_id "MSTRG.180715"; transcript_id "MSTRG.180715.63"; exon_number "7";
chr7	StringTie	exon	140471883	140472011	1000	-	.	gene_id "MSTRG.180715"; transcript_id "MSTRG.180715.63"; exon_number "8";
chr7	StringTie	exon	140473775	140473827	1000	-	.	gene_id "MSTRG.180715"; transcript_id "MSTRG.180715.63"; exon_number "9";
chr7	StringTie	exon	140474381	140474489	1000	-	.	gene_id "MSTRG.180715"; transcript_id "MSTRG.180715.63"; exon_number "10";
chr7	StringTie	exon	140479160	140479555	1000	-	.	gene_id "MSTRG.180715"; transcript_id "MSTRG.180715.63"; exon_number "11";
chr7	StringTie	transcript	140453002	140479544	1000	-	.	gene_id "MSTRG.180715"; transcript_id "MSTRG.180715.64";
chr7	StringTie	exon	140453002	140454567	1000	-	.	gene_id "MSTRG.180715"; transcript_id "MSTRG.180715.64"; exon_number "1";
chr7	StringTie	exon	140454652	140454729	1000	-	.	gene_id "MSTRG.180715"; transcript_id "MSTRG.180715.64"; exon_number "2";
chr7	StringTie	exon	140455095	140455233	1000	-	.	gene_id "MSTRG.180715"; transcript_id "MSTRG.180715.64"; exon_number "3";
chr7	StringTie	exon	140455790	140455900	1000	-	.	gene_id "MSTRG.180715"; transcript_id "MSTRG.180715.64"; exon_number "4";
chr7	StringTie	exon	140456652	140456866	1000	-	.	gene_id "MSTRG.180715"; transcript_id "MSTRG.180715.64"; exon_number "5";
chr7	StringTie	exon	140459007	140459233	1000	-	.	gene_id "MSTRG.180715"; transcript_id "MSTRG.180715.64"; exon_number "6";
chr7	StringTie	exon	140459707	140459936	1000	-	.	gene_id "MSTRG.180715"; transcript_id "MSTRG.180715.64"; exon_number "7";
chr7	StringTie	exon	140471883	140472011	1000	-	.	gene_id "MSTRG.180715"; transcript_id "MSTRG.180715.64"; exon_number "8";
chr7	StringTie	exon	140478600	140479544	1000	-	.	gene_id "MSTRG.180715"; transcript_id "MSTRG.180715.64"; exon_number "9";
chr7	StringTie	transcript	140453007	140479541	1000	-	.	gene_id "MSTRG.180715"; transcript_id "MSTRG.180715.65";
chr7	StringTie	exon	140453007	140454408	1000	-	.	gene_id "MSTRG.180715"; transcript_id "MSTRG.180715.65"; exon_number "1";
chr7	StringTie	exon	140454462	140454783	1000	-	.	gene_id "MSTRG.180715"; transcript_id "MSTRG.180715.65"; exon_number "2";
chr7	StringTie	exon	140455095	140455233	1000	-	.	gene_id "MSTRG.180715"; transcript_id "MSTRG.180715.65"; exon_number "3";
chr7	StringTie	exon	140455790	140455900	1000	-	.	gene_id "MSTRG.180715"; transcript_id "MSTRG.180715.65"; exon_number "4";
chr7	StringTie	exon	140456652	140456866	1000	-	.	gene_id "MSTRG.180715"; transcript_id "MSTRG.180715.65"; exon_number "5";
chr7	StringTie	exon	140459007	140459233	1000	-	.	gene_id "MSTRG.180715"; transcript_id "MSTRG.180715.65"; exon_number "6";
chr7	StringTie	exon	140459707	140459936	1000	-	.	gene_id "MSTRG.180715"; transcript_id "MSTRG.180715.65"; exon_number "7";
chr7	StringTie	exon	140471883	140472011	1000	-	.	gene_id "MSTRG.180715"; transcript_id "MSTRG.180715.65"; exon_number "8";
chr7	StringTie	exon	140479160	140479541	1000	-	.	gene_id "MSTRG.180715"; transcript_id "MSTRG.180715.65"; exon_number "9";
chr7	StringTie	transcript	140453008	140479550	1000	-	.	gene_id "MSTRG.180715"; transcript_id "MSTRG.180715.66";
chr7	StringTie	exon	140453008	140454408	1000	-	.	gene_id "MSTRG.180715"; transcript_id "MSTRG.180715.66"; exon_number "1";
chr7	StringTie	exon	140454456	140454729	1000	-	.	gene_id "MSTRG.180715"; transcript_id "MSTRG.180715.66"; exon_number "2";
chr7	StringTie	exon	140455095	140455233	1000	-	.	gene_id "MSTRG.180715"; transcript_id "MSTRG.180715.66"; exon_number "3";
chr7	StringTie	exon	140455790	140455900	1000	-	.	gene_id "MSTRG.180715"; transcript_id "MSTRG.180715.66"; exon_number "4";
chr7	StringTie	exon	140456653	140456866	1000	-	.	gene_id "MSTRG.180715"; transcript_id "MSTRG.180715.66"; exon_number "5";
chr7	StringTie	exon	140459007	140459233	1000	-	.	gene_id "MSTRG.180715"; transcript_id "MSTRG.180715.66"; exon_number "6";
chr7	StringTie	exon	140459707	140459936	1000	-	.	gene_id "MSTRG.180715"; transcript_id "MSTRG.180715.66"; exon_number "7";
chr7	StringTie	exon	140471883	140472011	1000	-	.	gene_id "MSTRG.180715"; transcript_id "MSTRG.180715.66"; exon_number "8";
chr7	StringTie	exon	140479160	140479550	1000	-	.	gene_id "MSTRG.180715"; transcript_id "MSTRG.180715.66"; exon_number "9";
chr7	StringTie	transcript	140453009	140479051	1000	-	.	gene_id "MSTRG.180715"; transcript_id "MSTRG.180715.67";
chr7	StringTie	exon	140453009	140454408	1000	-	.	gene_id "MSTRG.180715"; transcript_id "MSTRG.180715.67"; exon_number "1";
chr7	StringTie	exon	140454456	140454729	1000	-	.	gene_id "MSTRG.180715"; transcript_id "MSTRG.180715.67"; exon_number "2";
chr7	StringTie	exon	140455095	140455233	1000	-	.	gene_id "MSTRG.180715"; transcript_id "MSTRG.180715.67"; exon_number "3";
chr7	StringTie	exon	140455790	140455900	1000	-	.	gene_id "MSTRG.180715"; transcript_id "MSTRG.180715.67"; exon_number "4";
chr7	StringTie	exon	140456652	140456866	1000	-	.	gene_id "MSTRG.180715"; transcript_id "MSTRG.180715.67"; exon_number "5";
chr7	StringTie	exon	140459007	140459233	1000	-	.	gene_id "MSTRG.180715"; transcript_id "MSTRG.180715.67"; exon_number "6";
chr7	StringTie	exon	140459707	140459936	1000	-	.	gene_id "MSTRG.180715"; transcript_id "MSTRG.180715.67"; exon_number "7";
chr7	StringTie	exon	140471883	140472011	1000	-	.	gene_id "MSTRG.180715"; transcript_id "MSTRG.180715.67"; exon_number "8";
chr7	StringTie	exon	140474381	140474489	1000	-	.	gene_id "MSTRG.180715"; transcript_id "MSTRG.180715.67"; exon_number "9";
chr7	StringTie	exon	140478379	140479051	1000	-	.	gene_id "MSTRG.180715"; transcript_id "MSTRG.180715.67"; exon_number "10";
chr7	StringTie	transcript	140453009	140479516	1000	-	.	gene_id "MSTRG.180715"; transcript_id "MSTRG.180715.68";
chr7	StringTie	exon	140453009	140454408	1000	-	.	gene_id "MSTRG.180715"; transcript_id "MSTRG.180715.68"; exon_number "1";
chr7	StringTie	exon	140454459	140454729	1000	-	.	gene_id "MSTRG.180715"; transcript_id "MSTRG.180715.68"; exon_number "2";
chr7	StringTie	exon	140455095	140455233	1000	-	.	gene_id "MSTRG.180715"; transcript_id "MSTRG.180715.68"; exon_number "3";
chr7	StringTie	exon	140455790	140455900	1000	-	.	gene_id "MSTRG.180715"; transcript_id "MSTRG.180715.68"; exon_number "4";
chr7	StringTie	exon	140456652	140456866	1000	-	.	gene_id "MSTRG.180715"; transcript_id "MSTRG.180715.68"; exon_number "5";
chr7	StringTie	exon	140459007	140459233	1000	-	.	gene_id "MSTRG.180715"; transcript_id "MSTRG.180715.68"; exon_number "6";
chr7	StringTie	exon	140459707	140459936	1000	-	.	gene_id "MSTRG.180715"; transcript_id "MSTRG.180715.68"; exon_number "7";
chr7	StringTie	exon	140465391	140465469	1000	-	.	gene_id "MSTRG.180715"; transcript_id "MSTRG.180715.68"; exon_number "8";
chr7	StringTie	exon	140471883	140472011	1000	-	.	gene_id "MSTRG.180715"; transcript_id "MSTRG.180715.68"; exon_number "9";
chr7	StringTie	exon	140479160	140479516	1000	-	.	gene_id "MSTRG.180715"; transcript_id "MSTRG.180715.68"; exon_number "10";
chr7	StringTie	transcript	140453010	140479583	1000	-	.	gene_id "MSTRG.180715"; transcript_id "MSTRG.180715.69";
chr7	StringTie	exon	140453010	140454729	1000	-	.	gene_id "MSTRG.180715"; transcript_id "MSTRG.180715.69"; exon_number "1";
chr7	StringTie	exon	140455095	140455233	1000	-	.	gene_id "MSTRG.180715"; transcript_id "MSTRG.180715.69"; exon_number "2";
chr7	StringTie	exon	140455857	140455900	1000	-	.	gene_id "MSTRG.180715"; transcript_id "MSTRG.180715.69"; exon_number "3";
chr7	StringTie	exon	140456652	140456866	1000	-	.	gene_id "MSTRG.180715"; transcript_id "MSTRG.180715.69"; exon_number "4";
chr7	StringTie	exon	140459007	140459233	1000	-	.	gene_id "MSTRG.180715"; transcript_id "MSTRG.180715.69"; exon_number "5";
chr7	StringTie	exon	140459707	140459936	1000	-	.	gene_id "MSTRG.180715"; transcript_id "MSTRG.180715.69"; exon_number "6";
chr7	StringTie	exon	140471883	140472011	1000	-	.	gene_id "MSTRG.180715"; transcript_id "MSTRG.180715.69"; exon_number "7";
chr7	StringTie	exon	140478600	140479583	1000	-	.	gene_id "MSTRG.180715"; transcript_id "MSTRG.180715.69"; exon_number "8";
chr7	StringTie	transcript	140452886	140480096	1000	-	.	gene_id "MSTRG.180715"; transcript_id "MSTRG.180715.7";
chr7	StringTie	exon	140452886	140454408	1000	-	.	gene_id "MSTRG.180715"; transcript_id "MSTRG.180715.7"; exon_number "1";
chr7	StringTie	exon	140454459	140454729	1000	-	.	gene_id "MSTRG.180715"; transcript_id "MSTRG.180715.7"; exon_number "2";
chr7	StringTie	exon	140455095	140455233	1000	-	.	gene_id "MSTRG.180715"; transcript_id "MSTRG.180715.7"; exon_number "3";
chr7	StringTie	exon	140455790	140455900	1000	-	.	gene_id "MSTRG.180715"; transcript_id "MSTRG.180715.7"; exon_number "4";
chr7	StringTie	exon	140456652	140456866	1000	-	.	gene_id "MSTRG.180715"; transcript_id "MSTRG.180715.7"; exon_number "5";
chr7	StringTie	exon	140459007	140459233	1000	-	.	gene_id "MSTRG.180715"; transcript_id "MSTRG.180715.7"; exon_number "6";
chr7	StringTie	exon	140459707	140459936	1000	-	.	gene_id "MSTRG.180715"; transcript_id "MSTRG.180715.7"; exon_number "7";
chr7	StringTie	exon	140471883	140472011	1000	-	.	gene_id "MSTRG.180715"; transcript_id "MSTRG.180715.7"; exon_number "8";
chr7	StringTie	exon	140474381	140474489	1000	-	.	gene_id "MSTRG.180715"; transcript_id "MSTRG.180715.7"; exon_number "9";
chr7	StringTie	exon	140479160	140480096	1000	-	.	gene_id "MSTRG.180715"; transcript_id "MSTRG.180715.7"; exon_number "10";
chr7	StringTie	transcript	140453010	140479049	1000	-	.	gene_id "MSTRG.180715"; transcript_id "MSTRG.180715.70";
chr7	StringTie	exon	140453010	140454408	1000	-	.	gene_id "MSTRG.180715"; transcript_id "MSTRG.180715.70"; exon_number "1";
chr7	StringTie	exon	140454456	140454729	1000	-	.	gene_id "MSTRG.180715"; transcript_id "MSTRG.180715.70"; exon_number "2";
chr7	StringTie	exon	140455095	140455233	1000	-	.	gene_id "MSTRG.180715"; transcript_id "MSTRG.180715.70"; exon_number "3";
chr7	StringTie	exon	140455790	140455900	1000	-	.	gene_id "MSTRG.180715"; transcript_id "MSTRG.180715.70"; exon_number "4";
chr7	StringTie	exon	140456652	140456866	1000	-	.	gene_id "MSTRG.180715"; transcript_id "MSTRG.180715.70"; exon_number "5";
chr7	StringTie	exon	140459007	140459233	1000	-	.	gene_id "MSTRG.180715"; transcript_id "MSTRG.180715.70"; exon_number "6";
chr7	StringTie	exon	140459707	140459908	1000	-	.	gene_id "MSTRG.180715"; transcript_id "MSTRG.180715.70"; exon_number "7";
chr7	StringTie	exon	140471883	140472011	1000	-	.	gene_id "MSTRG.180715"; transcript_id "MSTRG.180715.70"; exon_number "8";
chr7	StringTie	exon	140474381	140474489	1000	-	.	gene_id "MSTRG.180715"; transcript_id "MSTRG.180715.70"; exon_number "9";
chr7	StringTie	exon	140478600	140479049	1000	-	.	gene_id "MSTRG.180715"; transcript_id "MSTRG.180715.70"; exon_number "10";
chr7	StringTie	transcript	140453012	140479706	1000	-	.	gene_id "MSTRG.180715"; transcript_id "MSTRG.180715.71";
chr7	StringTie	exon	140453012	140454408	1000	-	.	gene_id "MSTRG.180715"; transcript_id "MSTRG.180715.71"; exon_number "1";
chr7	StringTie	exon	140454454	140454729	1000	-	.	gene_id "MSTRG.180715"; transcript_id "MSTRG.180715.71"; exon_number "2";
chr7	StringTie	exon	140455095	140455233	1000	-	.	gene_id "MSTRG.180715"; transcript_id "MSTRG.180715.71"; exon_number "3";
chr7	StringTie	exon	140455790	140455900	1000	-	.	gene_id "MSTRG.180715"; transcript_id "MSTRG.180715.71"; exon_number "4";
chr7	StringTie	exon	140456652	140456866	1000	-	.	gene_id "MSTRG.180715"; transcript_id "MSTRG.180715.71"; exon_number "5";
chr7	StringTie	exon	140459007	140459233	1000	-	.	gene_id "MSTRG.180715"; transcript_id "MSTRG.180715.71"; exon_number "6";
chr7	StringTie	exon	140459707	140459936	1000	-	.	gene_id "MSTRG.180715"; transcript_id "MSTRG.180715.71"; exon_number "7";
chr7	StringTie	exon	140465391	140465469	1000	-	.	gene_id "MSTRG.180715"; transcript_id "MSTRG.180715.71"; exon_number "8";
chr7	StringTie	exon	140471883	140472011	1000	-	.	gene_id "MSTRG.180715"; transcript_id "MSTRG.180715.71"; exon_number "9";
chr7	StringTie	exon	140479160	140479706	1000	-	.	gene_id "MSTRG.180715"; transcript_id "MSTRG.180715.71"; exon_number "10";
chr7	StringTie	transcript	140453012	140479394	1000	-	.	gene_id "MSTRG.180715"; transcript_id "MSTRG.180715.72";
chr7	StringTie	exon	140453012	140454408	1000	-	.	gene_id "MSTRG.180715"; transcript_id "MSTRG.180715.72"; exon_number "1";
chr7	StringTie	exon	140454459	140454729	1000	-	.	gene_id "MSTRG.180715"; transcript_id "MSTRG.180715.72"; exon_number "2";
chr7	StringTie	exon	140455095	140455233	1000	-	.	gene_id "MSTRG.180715"; transcript_id "MSTRG.180715.72"; exon_number "3";
chr7	StringTie	exon	140455790	140455900	1000	-	.	gene_id "MSTRG.180715"; transcript_id "MSTRG.180715.72"; exon_number "4";
chr7	StringTie	exon	140456652	140456866	1000	-	.	gene_id "MSTRG.180715"; transcript_id "MSTRG.180715.72"; exon_number "5";
chr7	StringTie	exon	140459007	140459233	1000	-	.	gene_id "MSTRG.180715"; transcript_id "MSTRG.180715.72"; exon_number "6";
chr7	StringTie	exon	140459707	140459908	1000	-	.	gene_id "MSTRG.180715"; transcript_id "MSTRG.180715.72"; exon_number "7";
chr7	StringTie	exon	140471883	140472011	1000	-	.	gene_id "MSTRG.180715"; transcript_id "MSTRG.180715.72"; exon_number "8";
chr7	StringTie	exon	140478600	140479394	1000	-	.	gene_id "MSTRG.180715"; transcript_id "MSTRG.180715.72"; exon_number "9";
chr7	StringTie	transcript	140453012	140478944	1000	-	.	gene_id "MSTRG.180715"; transcript_id "MSTRG.180715.73";
chr7	StringTie	exon	140453012	140454729	1000	-	.	gene_id "MSTRG.180715"; transcript_id "MSTRG.180715.73"; exon_number "1";
chr7	StringTie	exon	140455095	140455233	1000	-	.	gene_id "MSTRG.180715"; transcript_id "MSTRG.180715.73"; exon_number "2";
chr7	StringTie	exon	140455790	140455900	1000	-	.	gene_id "MSTRG.180715"; transcript_id "MSTRG.180715.73"; exon_number "3";
chr7	StringTie	exon	140456652	140456866	1000	-	.	gene_id "MSTRG.180715"; transcript_id "MSTRG.180715.73"; exon_number "4";
chr7	StringTie	exon	140459008	140459233	1000	-	.	gene_id "MSTRG.180715"; transcript_id "MSTRG.180715.73"; exon_number "5";
chr7	StringTie	exon	140459707	140459936	1000	-	.	gene_id "MSTRG.180715"; transcript_id "MSTRG.180715.73"; exon_number "6";
chr7	StringTie	exon	140471883	140472011	1000	-	.	gene_id "MSTRG.180715"; transcript_id "MSTRG.180715.73"; exon_number "7";
chr7	StringTie	exon	140478379	140478944	1000	-	.	gene_id "MSTRG.180715"; transcript_id "MSTRG.180715.73"; exon_number "8";
chr7	StringTie	transcript	140453012	140478991	1000	-	.	gene_id "MSTRG.180715"; transcript_id "MSTRG.180715.74";
chr7	StringTie	exon	140453012	140454408	1000	-	.	gene_id "MSTRG.180715"; transcript_id "MSTRG.180715.74"; exon_number "1";
chr7	StringTie	exon	140454456	140454729	1000	-	.	gene_id "MSTRG.180715"; transcript_id "MSTRG.180715.74"; exon_number "2";
chr7	StringTie	exon	140455095	140455233	1000	-	.	gene_id "MSTRG.180715"; transcript_id "MSTRG.180715.74"; exon_number "3";
chr7	StringTie	exon	140455790	140456866	1000	-	.	gene_id "MSTRG.180715"; transcript_id "MSTRG.180715.74"; exon_number "4";
chr7	StringTie	exon	140459008	140459233	1000	-	.	gene_id "MSTRG.180715"; transcript_id "MSTRG.180715.74"; exon_number "5";
chr7	StringTie	exon	140459707	140459936	1000	-	.	gene_id "MSTRG.180715"; transcript_id "MSTRG.180715.74"; exon_number "6";
chr7	StringTie	exon	140471883	140472011	1000	-	.	gene_id "MSTRG.180715"; transcript_id "MSTRG.180715.74"; exon_number "7";
chr7	StringTie	exon	140478600	140478991	1000	-	.	gene_id "MSTRG.180715"; transcript_id "MSTRG.180715.74"; exon_number "8";
chr7	StringTie	transcript	140453013	140479043	1000	-	.	gene_id "MSTRG.180715"; transcript_id "MSTRG.180715.75";
chr7	StringTie	exon	140453013	140454408	1000	-	.	gene_id "MSTRG.180715"; transcript_id "MSTRG.180715.75"; exon_number "1";
chr7	StringTie	exon	140454456	140454729	1000	-	.	gene_id "MSTRG.180715"; transcript_id "MSTRG.180715.75"; exon_number "2";
chr7	StringTie	exon	140455095	140455233	1000	-	.	gene_id "MSTRG.180715"; transcript_id "MSTRG.180715.75"; exon_number "3";
chr7	StringTie	exon	140455790	140455900	1000	-	.	gene_id "MSTRG.180715"; transcript_id "MSTRG.180715.75"; exon_number "4";
chr7	StringTie	exon	140456652	140456866	1000	-	.	gene_id "MSTRG.180715"; transcript_id "MSTRG.180715.75"; exon_number "5";
chr7	StringTie	exon	140459007	140459233	1000	-	.	gene_id "MSTRG.180715"; transcript_id "MSTRG.180715.75"; exon_number "6";
chr7	StringTie	exon	140459707	140459908	1000	-	.	gene_id "MSTRG.180715"; transcript_id "MSTRG.180715.75"; exon_number "7";
chr7	StringTie	exon	140471883	140472011	1000	-	.	gene_id "MSTRG.180715"; transcript_id "MSTRG.180715.75"; exon_number "8";
chr7	StringTie	exon	140478600	140479043	1000	-	.	gene_id "MSTRG.180715"; transcript_id "MSTRG.180715.75"; exon_number "9";
chr7	StringTie	transcript	140453013	140479051	1000	-	.	gene_id "MSTRG.180715"; transcript_id "MSTRG.180715.76";
chr7	StringTie	exon	140453013	140454408	1000	-	.	gene_id "MSTRG.180715"; transcript_id "MSTRG.180715.76"; exon_number "1";
chr7	StringTie	exon	140454456	140454783	1000	-	.	gene_id "MSTRG.180715"; transcript_id "MSTRG.180715.76"; exon_number "2";
chr7	StringTie	exon	140455095	140455233	1000	-	.	gene_id "MSTRG.180715"; transcript_id "MSTRG.180715.76"; exon_number "3";
chr7	StringTie	exon	140455790	140455900	1000	-	.	gene_id "MSTRG.180715"; transcript_id "MSTRG.180715.76"; exon_number "4";
chr7	StringTie	exon	140456652	140456866	1000	-	.	gene_id "MSTRG.180715"; transcript_id "MSTRG.180715.76"; exon_number "5";
chr7	StringTie	exon	140459007	140459233	1000	-	.	gene_id "MSTRG.180715"; transcript_id "MSTRG.180715.76"; exon_number "6";
chr7	StringTie	exon	140459707	140459936	1000	-	.	gene_id "MSTRG.180715"; transcript_id "MSTRG.180715.76"; exon_number "7";
chr7	StringTie	exon	140471883	140472011	1000	-	.	gene_id "MSTRG.180715"; transcript_id "MSTRG.180715.76"; exon_number "8";
chr7	StringTie	exon	140478600	140479051	1000	-	.	gene_id "MSTRG.180715"; transcript_id "MSTRG.180715.76"; exon_number "9";
chr7	StringTie	transcript	140453013	140479551	1000	-	.	gene_id "MSTRG.180715"; transcript_id "MSTRG.180715.77";
chr7	StringTie	exon	140453013	140454408	1000	-	.	gene_id "MSTRG.180715"; transcript_id "MSTRG.180715.77"; exon_number "1";
chr7	StringTie	exon	140454454	140454783	1000	-	.	gene_id "MSTRG.180715"; transcript_id "MSTRG.180715.77"; exon_number "2";
chr7	StringTie	exon	140455095	140455233	1000	-	.	gene_id "MSTRG.180715"; transcript_id "MSTRG.180715.77"; exon_number "3";
chr7	StringTie	exon	140455790	140455900	1000	-	.	gene_id "MSTRG.180715"; transcript_id "MSTRG.180715.77"; exon_number "4";
chr7	StringTie	exon	140456652	140456866	1000	-	.	gene_id "MSTRG.180715"; transcript_id "MSTRG.180715.77"; exon_number "5";
chr7	StringTie	exon	140459007	140459233	1000	-	.	gene_id "MSTRG.180715"; transcript_id "MSTRG.180715.77"; exon_number "6";
chr7	StringTie	exon	140459707	140459936	1000	-	.	gene_id "MSTRG.180715"; transcript_id "MSTRG.180715.77"; exon_number "7";
chr7	StringTie	exon	140471883	140472011	1000	-	.	gene_id "MSTRG.180715"; transcript_id "MSTRG.180715.77"; exon_number "8";
chr7	StringTie	exon	140479160	140479551	1000	-	.	gene_id "MSTRG.180715"; transcript_id "MSTRG.180715.77"; exon_number "9";
chr7	StringTie	transcript	140453013	140480530	1000	-	.	gene_id "MSTRG.180715"; transcript_id "MSTRG.180715.78";
chr7	StringTie	exon	140453013	140454729	1000	-	.	gene_id "MSTRG.180715"; transcript_id "MSTRG.180715.78"; exon_number "1";
chr7	StringTie	exon	140455095	140455233	1000	-	.	gene_id "MSTRG.180715"; transcript_id "MSTRG.180715.78"; exon_number "2";
chr7	StringTie	exon	140455790	140455900	1000	-	.	gene_id "MSTRG.180715"; transcript_id "MSTRG.180715.78"; exon_number "3";
chr7	StringTie	exon	140456652	140456866	1000	-	.	gene_id "MSTRG.180715"; transcript_id "MSTRG.180715.78"; exon_number "4";
chr7	StringTie	exon	140459007	140459233	1000	-	.	gene_id "MSTRG.180715"; transcript_id "MSTRG.180715.78"; exon_number "5";
chr7	StringTie	exon	140459707	140459936	1000	-	.	gene_id "MSTRG.180715"; transcript_id "MSTRG.180715.78"; exon_number "6";
chr7	StringTie	exon	140471883	140472011	1000	-	.	gene_id "MSTRG.180715"; transcript_id "MSTRG.180715.78"; exon_number "7";
chr7	StringTie	exon	140479160	140479405	1000	-	.	gene_id "MSTRG.180715"; transcript_id "MSTRG.180715.78"; exon_number "8";
chr7	StringTie	exon	140480422	140480530	1000	-	.	gene_id "MSTRG.180715"; transcript_id "MSTRG.180715.78"; exon_number "9";
chr7	StringTie	transcript	140453016	140479042	1000	-	.	gene_id "MSTRG.180715"; transcript_id "MSTRG.180715.79";
chr7	StringTie	exon	140453016	140454408	1000	-	.	gene_id "MSTRG.180715"; transcript_id "MSTRG.180715.79"; exon_number "1";
chr7	StringTie	exon	140454454	140454729	1000	-	.	gene_id "MSTRG.180715"; transcript_id "MSTRG.180715.79"; exon_number "2";
chr7	StringTie	exon	140455095	140455233	1000	-	.	gene_id "MSTRG.180715"; transcript_id "MSTRG.180715.79"; exon_number "3";
chr7	StringTie	exon	140455790	140455900	1000	-	.	gene_id "MSTRG.180715"; transcript_id "MSTRG.180715.79"; exon_number "4";
chr7	StringTie	exon	140456652	140456866	1000	-	.	gene_id "MSTRG.180715"; transcript_id "MSTRG.180715.79"; exon_number "5";
chr7	StringTie	exon	140459007	140459233	1000	-	.	gene_id "MSTRG.180715"; transcript_id "MSTRG.180715.79"; exon_number "6";
chr7	StringTie	exon	140459707	140459936	1000	-	.	gene_id "MSTRG.180715"; transcript_id "MSTRG.180715.79"; exon_number "7";
chr7	StringTie	exon	140465387	140465469	1000	-	.	gene_id "MSTRG.180715"; transcript_id "MSTRG.180715.79"; exon_number "8";
chr7	StringTie	exon	140471883	140472011	1000	-	.	gene_id "MSTRG.180715"; transcript_id "MSTRG.180715.79"; exon_number "9";
chr7	StringTie	exon	140478600	140479042	1000	-	.	gene_id "MSTRG.180715"; transcript_id "MSTRG.180715.79"; exon_number "10";
chr7	StringTie	transcript	140452887	140479549	1000	-	.	gene_id "MSTRG.180715"; transcript_id "MSTRG.180715.8";
chr7	StringTie	exon	140452887	140454408	1000	-	.	gene_id "MSTRG.180715"; transcript_id "MSTRG.180715.8"; exon_number "1";
chr7	StringTie	exon	140454459	140454729	1000	-	.	gene_id "MSTRG.180715"; transcript_id "MSTRG.180715.8"; exon_number "2";
chr7	StringTie	exon	140455095	140455233	1000	-	.	gene_id "MSTRG.180715"; transcript_id "MSTRG.180715.8"; exon_number "3";
chr7	StringTie	exon	140455790	140455900	1000	-	.	gene_id "MSTRG.180715"; transcript_id "MSTRG.180715.8"; exon_number "4";
chr7	StringTie	exon	140456652	140456866	1000	-	.	gene_id "MSTRG.180715"; transcript_id "MSTRG.180715.8"; exon_number "5";
chr7	StringTie	exon	140459007	140459233	1000	-	.	gene_id "MSTRG.180715"; transcript_id "MSTRG.180715.8"; exon_number "6";
chr7	StringTie	exon	140459707	140459936	1000	-	.	gene_id "MSTRG.180715"; transcript_id "MSTRG.180715.8"; exon_number "7";
chr7	StringTie	exon	140471883	140472011	1000	-	.	gene_id "MSTRG.180715"; transcript_id "MSTRG.180715.8"; exon_number "8";
chr7	StringTie	exon	140478600	140479549	1000	-	.	gene_id "MSTRG.180715"; transcript_id "MSTRG.180715.8"; exon_number "9";
chr7	StringTie	transcript	140453017	140479045	1000	-	.	gene_id "MSTRG.180715"; transcript_id "MSTRG.180715.80";
chr7	StringTie	exon	140453017	140454408	1000	-	.	gene_id "MSTRG.180715"; transcript_id "MSTRG.180715.80"; exon_number "1";
chr7	StringTie	exon	140454459	140454729	1000	-	.	gene_id "MSTRG.180715"; transcript_id "MSTRG.180715.80"; exon_number "2";
chr7	StringTie	exon	140455095	140455233	1000	-	.	gene_id "MSTRG.180715"; transcript_id "MSTRG.180715.80"; exon_number "3";
chr7	StringTie	exon	140455790	140455900	1000	-	.	gene_id "MSTRG.180715"; transcript_id "MSTRG.180715.80"; exon_number "4";
chr7	StringTie	exon	140456652	140456866	1000	-	.	gene_id "MSTRG.180715"; transcript_id "MSTRG.180715.80"; exon_number "5";
chr7	StringTie	exon	140459007	140459233	1000	-	.	gene_id "MSTRG.180715"; transcript_id "MSTRG.180715.80"; exon_number "6";
chr7	StringTie	exon	140459707	140459936	1000	-	.	gene_id "MSTRG.180715"; transcript_id "MSTRG.180715.80"; exon_number "7";
chr7	StringTie	exon	140471883	140472011	1000	-	.	gene_id "MSTRG.180715"; transcript_id "MSTRG.180715.80"; exon_number "8";
chr7	StringTie	exon	140474381	140474489	1000	-	.	gene_id "MSTRG.180715"; transcript_id "MSTRG.180715.80"; exon_number "9";
chr7	StringTie	exon	140478600	140479045	1000	-	.	gene_id "MSTRG.180715"; transcript_id "MSTRG.180715.80"; exon_number "10";
chr7	StringTie	transcript	140453017	140479536	1000	-	.	gene_id "MSTRG.180715"; transcript_id "MSTRG.180715.81";
chr7	StringTie	exon	140453017	140454408	1000	-	.	gene_id "MSTRG.180715"; transcript_id "MSTRG.180715.81"; exon_number "1";
chr7	StringTie	exon	140454459	140454729	1000	-	.	gene_id "MSTRG.180715"; transcript_id "MSTRG.180715.81"; exon_number "2";
chr7	StringTie	exon	140455095	140455233	1000	-	.	gene_id "MSTRG.180715"; transcript_id "MSTRG.180715.81"; exon_number "3";
chr7	StringTie	exon	140455790	140455900	1000	-	.	gene_id "MSTRG.180715"; transcript_id "MSTRG.180715.81"; exon_number "4";
chr7	StringTie	exon	140456652	140456866	1000	-	.	gene_id "MSTRG.180715"; transcript_id "MSTRG.180715.81"; exon_number "5";
chr7	StringTie	exon	140459007	140459233	1000	-	.	gene_id "MSTRG.180715"; transcript_id "MSTRG.180715.81"; exon_number "6";
chr7	StringTie	exon	140459707	140459936	1000	-	.	gene_id "MSTRG.180715"; transcript_id "MSTRG.180715.81"; exon_number "7";
chr7	StringTie	exon	140460122	140460243	1000	-	.	gene_id "MSTRG.180715"; transcript_id "MSTRG.180715.81"; exon_number "8";
chr7	StringTie	exon	140471883	140472011	1000	-	.	gene_id "MSTRG.180715"; transcript_id "MSTRG.180715.81"; exon_number "9";
chr7	StringTie	exon	140479160	140479536	1000	-	.	gene_id "MSTRG.180715"; transcript_id "MSTRG.180715.81"; exon_number "10";
chr7	StringTie	transcript	140453017	140479053	1000	-	.	gene_id "MSTRG.180715"; transcript_id "MSTRG.180715.82";
chr7	StringTie	exon	140453017	140454408	1000	-	.	gene_id "MSTRG.180715"; transcript_id "MSTRG.180715.82"; exon_number "1";
chr7	StringTie	exon	140454462	140454729	1000	-	.	gene_id "MSTRG.180715"; transcript_id "MSTRG.180715.82"; exon_number "2";
chr7	StringTie	exon	140455095	140455233	1000	-	.	gene_id "MSTRG.180715"; transcript_id "MSTRG.180715.82"; exon_number "3";
chr7	StringTie	exon	140455790	140455900	1000	-	.	gene_id "MSTRG.180715"; transcript_id "MSTRG.180715.82"; exon_number "4";
chr7	StringTie	exon	140456652	140456866	1000	-	.	gene_id "MSTRG.180715"; transcript_id "MSTRG.180715.82"; exon_number "5";
chr7	StringTie	exon	140459007	140459233	1000	-	.	gene_id "MSTRG.180715"; transcript_id "MSTRG.180715.82"; exon_number "6";
chr7	StringTie	exon	140459707	140459936	1000	-	.	gene_id "MSTRG.180715"; transcript_id "MSTRG.180715.82"; exon_number "7";
chr7	StringTie	exon	140465391	140465469	1000	-	.	gene_id "MSTRG.180715"; transcript_id "MSTRG.180715.82"; exon_number "8";
chr7	StringTie	exon	140471883	140472011	1000	-	.	gene_id "MSTRG.180715"; transcript_id "MSTRG.180715.82"; exon_number "9";
chr7	StringTie	exon	140478600	140479053	1000	-	.	gene_id "MSTRG.180715"; transcript_id "MSTRG.180715.82"; exon_number "10";
chr7	StringTie	transcript	140453018	140479084	1000	-	.	gene_id "MSTRG.180715"; transcript_id "MSTRG.180715.83";
chr7	StringTie	exon	140453018	140454729	1000	-	.	gene_id "MSTRG.180715"; transcript_id "MSTRG.180715.83"; exon_number "1";
chr7	StringTie	exon	140455095	140455233	1000	-	.	gene_id "MSTRG.180715"; transcript_id "MSTRG.180715.83"; exon_number "2";
chr7	StringTie	exon	140455790	140455900	1000	-	.	gene_id "MSTRG.180715"; transcript_id "MSTRG.180715.83"; exon_number "3";
chr7	StringTie	exon	140456652	140456815	1000	-	.	gene_id "MSTRG.180715"; transcript_id "MSTRG.180715.83"; exon_number "4";
chr7	StringTie	exon	140459007	140459233	1000	-	.	gene_id "MSTRG.180715"; transcript_id "MSTRG.180715.83"; exon_number "5";
chr7	StringTie	exon	140459707	140459936	1000	-	.	gene_id "MSTRG.180715"; transcript_id "MSTRG.180715.83"; exon_number "6";
chr7	StringTie	exon	140471883	140472011	1000	-	.	gene_id "MSTRG.180715"; transcript_id "MSTRG.180715.83"; exon_number "7";
chr7	StringTie	exon	140478600	140479084	1000	-	.	gene_id "MSTRG.180715"; transcript_id "MSTRG.180715.83"; exon_number "8";
chr7	StringTie	transcript	140453018	140479532	1000	-	.	gene_id "MSTRG.180715"; transcript_id "MSTRG.180715.84";
chr7	StringTie	exon	140453018	140454408	1000	-	.	gene_id "MSTRG.180715"; transcript_id "MSTRG.180715.84"; exon_number "1";
chr7	StringTie	exon	140454454	140454783	1000	-	.	gene_id "MSTRG.180715"; transcript_id "MSTRG.180715.84"; exon_number "2";
chr7	StringTie	exon	140455095	140455233	1000	-	.	gene_id "MSTRG.180715"; transcript_id "MSTRG.180715.84"; exon_number "3";
chr7	StringTie	exon	140455790	140455900	1000	-	.	gene_id "MSTRG.180715"; transcript_id "MSTRG.180715.84"; exon_number "4";
chr7	StringTie	exon	140456652	140456866	1000	-	.	gene_id "MSTRG.180715"; transcript_id "MSTRG.180715.84"; exon_number "5";
chr7	StringTie	exon	140459007	140459233	1000	-	.	gene_id "MSTRG.180715"; transcript_id "MSTRG.180715.84"; exon_number "6";
chr7	StringTie	exon	140459707	140459936	1000	-	.	gene_id "MSTRG.180715"; transcript_id "MSTRG.180715.84"; exon_number "7";
chr7	StringTie	exon	140471883	140472011	1000	-	.	gene_id "MSTRG.180715"; transcript_id "MSTRG.180715.84"; exon_number "8";
chr7	StringTie	exon	140474381	140474489	1000	-	.	gene_id "MSTRG.180715"; transcript_id "MSTRG.180715.84"; exon_number "9";
chr7	StringTie	exon	140479160	140479532	1000	-	.	gene_id "MSTRG.180715"; transcript_id "MSTRG.180715.84"; exon_number "10";
chr7	StringTie	transcript	140453019	140478503	1000	-	.	gene_id "MSTRG.180715"; transcript_id "MSTRG.180715.85";
chr7	StringTie	exon	140453019	140454729	1000	-	.	gene_id "MSTRG.180715"; transcript_id "MSTRG.180715.85"; exon_number "1";
chr7	StringTie	exon	140455095	140456866	1000	-	.	gene_id "MSTRG.180715"; transcript_id "MSTRG.180715.85"; exon_number "2";
chr7	StringTie	exon	140459007	140459233	1000	-	.	gene_id "MSTRG.180715"; transcript_id "MSTRG.180715.85"; exon_number "3";
chr7	StringTie	exon	140459707	140459936	1000	-	.	gene_id "MSTRG.180715"; transcript_id "MSTRG.180715.85"; exon_number "4";
chr7	StringTie	exon	140471883	140472011	1000	-	.	gene_id "MSTRG.180715"; transcript_id "MSTRG.180715.85"; exon_number "5";
chr7	StringTie	exon	140478135	140478503	1000	-	.	gene_id "MSTRG.180715"; transcript_id "MSTRG.180715.85"; exon_number "6";
chr7	StringTie	transcript	140453020	140479553	1000	-	.	gene_id "MSTRG.180715"; transcript_id "MSTRG.180715.86";
chr7	StringTie	exon	140453020	140454783	1000	-	.	gene_id "MSTRG.180715"; transcript_id "MSTRG.180715.86"; exon_number "1";
chr7	StringTie	exon	140455095	140455233	1000	-	.	gene_id "MSTRG.180715"; transcript_id "MSTRG.180715.86"; exon_number "2";
chr7	StringTie	exon	140455790	140455900	1000	-	.	gene_id "MSTRG.180715"; transcript_id "MSTRG.180715.86"; exon_number "3";
chr7	StringTie	exon	140456652	140456866	1000	-	.	gene_id "MSTRG.180715"; transcript_id "MSTRG.180715.86"; exon_number "4";
chr7	StringTie	exon	140459007	140459233	1000	-	.	gene_id "MSTRG.180715"; transcript_id "MSTRG.180715.86"; exon_number "5";
chr7	StringTie	exon	140459707	140459936	1000	-	.	gene_id "MSTRG.180715"; transcript_id "MSTRG.180715.86"; exon_number "6";
chr7	StringTie	exon	140471883	140472011	1000	-	.	gene_id "MSTRG.180715"; transcript_id "MSTRG.180715.86"; exon_number "7";
chr7	StringTie	exon	140478600	140479553	1000	-	.	gene_id "MSTRG.180715"; transcript_id "MSTRG.180715.86"; exon_number "8";
chr7	StringTie	transcript	140453020	140479522	1000	-	.	gene_id "MSTRG.180715"; transcript_id "MSTRG.180715.87";
chr7	StringTie	exon	140453020	140454408	1000	-	.	gene_id "MSTRG.180715"; transcript_id "MSTRG.180715.87"; exon_number "1";
chr7	StringTie	exon	140454493	140454729	1000	-	.	gene_id "MSTRG.180715"; transcript_id "MSTRG.180715.87"; exon_number "2";
chr7	StringTie	exon	140455095	140455233	1000	-	.	gene_id "MSTRG.180715"; transcript_id "MSTRG.180715.87"; exon_number "3";
chr7	StringTie	exon	140455790	140455900	1000	-	.	gene_id "MSTRG.180715"; transcript_id "MSTRG.180715.87"; exon_number "4";
chr7	StringTie	exon	140456652	140456866	1000	-	.	gene_id "MSTRG.180715"; transcript_id "MSTRG.180715.87"; exon_number "5";
chr7	StringTie	exon	140459007	140459233	1000	-	.	gene_id "MSTRG.180715"; transcript_id "MSTRG.180715.87"; exon_number "6";
chr7	StringTie	exon	140459707	140459936	1000	-	.	gene_id "MSTRG.180715"; transcript_id "MSTRG.180715.87"; exon_number "7";
chr7	StringTie	exon	140471883	140472011	1000	-	.	gene_id "MSTRG.180715"; transcript_id "MSTRG.180715.87"; exon_number "8";
chr7	StringTie	exon	140478600	140479522	1000	-	.	gene_id "MSTRG.180715"; transcript_id "MSTRG.180715.87"; exon_number "9";
chr7	StringTie	transcript	140453020	140479354	1000	-	.	gene_id "MSTRG.180715"; transcript_id "MSTRG.180715.88";
chr7	StringTie	exon	140453020	140454783	1000	-	.	gene_id "MSTRG.180715"; transcript_id "MSTRG.180715.88"; exon_number "1";
chr7	StringTie	exon	140455095	140455233	1000	-	.	gene_id "MSTRG.180715"; transcript_id "MSTRG.180715.88"; exon_number "2";
chr7	StringTie	exon	140455790	140455900	1000	-	.	gene_id "MSTRG.180715"; transcript_id "MSTRG.180715.88"; exon_number "3";
chr7	StringTie	exon	140456652	140456866	1000	-	.	gene_id "MSTRG.180715"; transcript_id "MSTRG.180715.88"; exon_number "4";
chr7	StringTie	exon	140459007	140459233	1000	-	.	gene_id "MSTRG.180715"; transcript_id "MSTRG.180715.88"; exon_number "5";
chr7	StringTie	exon	140459707	140459936	1000	-	.	gene_id "MSTRG.180715"; transcript_id "MSTRG.180715.88"; exon_number "6";
chr7	StringTie	exon	140471883	140472011	1000	-	.	gene_id "MSTRG.180715"; transcript_id "MSTRG.180715.88"; exon_number "7";
chr7	StringTie	exon	140475218	140475335	1000	-	.	gene_id "MSTRG.180715"; transcript_id "MSTRG.180715.88"; exon_number "8";
chr7	StringTie	exon	140479160	140479354	1000	-	.	gene_id "MSTRG.180715"; transcript_id "MSTRG.180715.88"; exon_number "9";
chr7	StringTie	transcript	140453020	140478953	1000	-	.	gene_id "MSTRG.180715"; transcript_id "MSTRG.180715.89";
chr7	StringTie	exon	140453020	140454729	1000	-	.	gene_id "MSTRG.180715"; transcript_id "MSTRG.180715.89"; exon_number "1";
chr7	StringTie	exon	140455095	140455233	1000	-	.	gene_id "MSTRG.180715"; transcript_id "MSTRG.180715.89"; exon_number "2";
chr7	StringTie	exon	140455790	140455900	1000	-	.	gene_id "MSTRG.180715"; transcript_id "MSTRG.180715.89"; exon_number "3";
chr7	StringTie	exon	140456652	140456866	1000	-	.	gene_id "MSTRG.180715"; transcript_id "MSTRG.180715.89"; exon_number "4";
chr7	StringTie	exon	140459007	140459233	1000	-	.	gene_id "MSTRG.180715"; transcript_id "MSTRG.180715.89"; exon_number "5";
chr7	StringTie	exon	140459707	140459936	1000	-	.	gene_id "MSTRG.180715"; transcript_id "MSTRG.180715.89"; exon_number "6";
chr7	StringTie	exon	140471883	140472011	1000	-	.	gene_id "MSTRG.180715"; transcript_id "MSTRG.180715.89"; exon_number "7";
chr7	StringTie	exon	140474381	140474489	1000	-	.	gene_id "MSTRG.180715"; transcript_id "MSTRG.180715.89"; exon_number "8";
chr7	StringTie	exon	140478379	140478953	1000	-	.	gene_id "MSTRG.180715"; transcript_id "MSTRG.180715.89"; exon_number "9";
chr7	StringTie	transcript	140452914	140479539	1000	-	.	gene_id "MSTRG.180715"; transcript_id "MSTRG.180715.9";
chr7	StringTie	exon	140452914	140454729	1000	-	.	gene_id "MSTRG.180715"; transcript_id "MSTRG.180715.9"; exon_number "1";
chr7	StringTie	exon	140455095	140455233	1000	-	.	gene_id "MSTRG.180715"; transcript_id "MSTRG.180715.9"; exon_number "2";
chr7	StringTie	exon	140455790	140455900	1000	-	.	gene_id "MSTRG.180715"; transcript_id "MSTRG.180715.9"; exon_number "3";
chr7	StringTie	exon	140456652	140456866	1000	-	.	gene_id "MSTRG.180715"; transcript_id "MSTRG.180715.9"; exon_number "4";
chr7	StringTie	exon	140459007	140459233	1000	-	.	gene_id "MSTRG.180715"; transcript_id "MSTRG.180715.9"; exon_number "5";
chr7	StringTie	exon	140459707	140459936	1000	-	.	gene_id "MSTRG.180715"; transcript_id "MSTRG.180715.9"; exon_number "6";
chr7	StringTie	exon	140471883	140472011	1000	-	.	gene_id "MSTRG.180715"; transcript_id "MSTRG.180715.9"; exon_number "7";
chr7	StringTie	exon	140474381	140474489	1000	-	.	gene_id "MSTRG.180715"; transcript_id "MSTRG.180715.9"; exon_number "8";
chr7	StringTie	exon	140478600	140479539	1000	-	.	gene_id "MSTRG.180715"; transcript_id "MSTRG.180715.9"; exon_number "9";
chr7	StringTie	transcript	140453020	140479044	1000	-	.	gene_id "MSTRG.180715"; transcript_id "MSTRG.180715.90";
chr7	StringTie	exon	140453020	140454408	1000	-	.	gene_id "MSTRG.180715"; transcript_id "MSTRG.180715.90"; exon_number "1";
chr7	StringTie	exon	140454456	140454783	1000	-	.	gene_id "MSTRG.180715"; transcript_id "MSTRG.180715.90"; exon_number "2";
chr7	StringTie	exon	140455095	140455233	1000	-	.	gene_id "MSTRG.180715"; transcript_id "MSTRG.180715.90"; exon_number "3";
chr7	StringTie	exon	140455790	140455900	1000	-	.	gene_id "MSTRG.180715"; transcript_id "MSTRG.180715.90"; exon_number "4";
chr7	StringTie	exon	140456652	140456866	1000	-	.	gene_id "MSTRG.180715"; transcript_id "MSTRG.180715.90"; exon_number "5";
chr7	StringTie	exon	140459007	140459233	1000	-	.	gene_id "MSTRG.180715"; transcript_id "MSTRG.180715.90"; exon_number "6";
chr7	StringTie	exon	140459707	140459936	1000	-	.	gene_id "MSTRG.180715"; transcript_id "MSTRG.180715.90"; exon_number "7";
chr7	StringTie	exon	140471883	140472011	1000	-	.	gene_id "MSTRG.180715"; transcript_id "MSTRG.180715.90"; exon_number "8";
chr7	StringTie	exon	140478379	140479044	1000	-	.	gene_id "MSTRG.180715"; transcript_id "MSTRG.180715.90"; exon_number "9";
chr7	StringTie	transcript	140453021	140478906	1000	-	.	gene_id "MSTRG.180715"; transcript_id "MSTRG.180715.91";
chr7	StringTie	exon	140453021	140454408	1000	-	.	gene_id "MSTRG.180715"; transcript_id "MSTRG.180715.91"; exon_number "1";
chr7	StringTie	exon	140454456	140454783	1000	-	.	gene_id "MSTRG.180715"; transcript_id "MSTRG.180715.91"; exon_number "2";
chr7	StringTie	exon	140455095	140455233	1000	-	.	gene_id "MSTRG.180715"; transcript_id "MSTRG.180715.91"; exon_number "3";
chr7	StringTie	exon	140455790	140455900	1000	-	.	gene_id "MSTRG.180715"; transcript_id "MSTRG.180715.91"; exon_number "4";
chr7	StringTie	exon	140456652	140456866	1000	-	.	gene_id "MSTRG.180715"; transcript_id "MSTRG.180715.91"; exon_number "5";
chr7	StringTie	exon	140459007	140459233	1000	-	.	gene_id "MSTRG.180715"; transcript_id "MSTRG.180715.91"; exon_number "6";
chr7	StringTie	exon	140459707	140459936	1000	-	.	gene_id "MSTRG.180715"; transcript_id "MSTRG.180715.91"; exon_number "7";
chr7	StringTie	exon	140471883	140472011	1000	-	.	gene_id "MSTRG.180715"; transcript_id "MSTRG.180715.91"; exon_number "8";
chr7	StringTie	exon	140474381	140474489	1000	-	.	gene_id "MSTRG.180715"; transcript_id "MSTRG.180715.91"; exon_number "9";
chr7	StringTie	exon	140478600	140478906	1000	-	.	gene_id "MSTRG.180715"; transcript_id "MSTRG.180715.91"; exon_number "10";
chr7	StringTie	transcript	140453024	140474553	1000	-	.	gene_id "MSTRG.180715"; transcript_id "MSTRG.180715.92";
chr7	StringTie	exon	140453024	140453141	1000	-	.	gene_id "MSTRG.180715"; transcript_id "MSTRG.180715.92"; exon_number "1";
chr7	StringTie	exon	140455095	140455233	1000	-	.	gene_id "MSTRG.180715"; transcript_id "MSTRG.180715.92"; exon_number "2";
chr7	StringTie	exon	140455790	140456866	1000	-	.	gene_id "MSTRG.180715"; transcript_id "MSTRG.180715.92"; exon_number "3";
chr7	StringTie	exon	140459007	140459233	1000	-	.	gene_id "MSTRG.180715"; transcript_id "MSTRG.180715.92"; exon_number "4";
chr7	StringTie	exon	140459707	140459936	1000	-	.	gene_id "MSTRG.180715"; transcript_id "MSTRG.180715.92"; exon_number "5";
chr7	StringTie	exon	140471883	140472011	1000	-	.	gene_id "MSTRG.180715"; transcript_id "MSTRG.180715.92"; exon_number "6";
chr7	StringTie	exon	140474381	140474553	1000	-	.	gene_id "MSTRG.180715"; transcript_id "MSTRG.180715.92"; exon_number "7";
chr7	StringTie	transcript	140453026	140479259	1000	-	.	gene_id "MSTRG.180715"; transcript_id "MSTRG.180715.93";
chr7	StringTie	exon	140453026	140454729	1000	-	.	gene_id "MSTRG.180715"; transcript_id "MSTRG.180715.93"; exon_number "1";
chr7	StringTie	exon	140455095	140455233	1000	-	.	gene_id "MSTRG.180715"; transcript_id "MSTRG.180715.93"; exon_number "2";
chr7	StringTie	exon	140455790	140456866	1000	-	.	gene_id "MSTRG.180715"; transcript_id "MSTRG.180715.93"; exon_number "3";
chr7	StringTie	exon	140459007	140459233	1000	-	.	gene_id "MSTRG.180715"; transcript_id "MSTRG.180715.93"; exon_number "4";
chr7	StringTie	exon	140459707	140459936	1000	-	.	gene_id "MSTRG.180715"; transcript_id "MSTRG.180715.93"; exon_number "5";
chr7	StringTie	exon	140471883	140472010	1000	-	.	gene_id "MSTRG.180715"; transcript_id "MSTRG.180715.93"; exon_number "6";
chr7	StringTie	exon	140479156	140479259	1000	-	.	gene_id "MSTRG.180715"; transcript_id "MSTRG.180715.93"; exon_number "7";
chr7	StringTie	transcript	140453028	140479354	1000	-	.	gene_id "MSTRG.180715"; transcript_id "MSTRG.180715.94";
chr7	StringTie	exon	140453028	140454408	1000	-	.	gene_id "MSTRG.180715"; transcript_id "MSTRG.180715.94"; exon_number "1";
chr7	StringTie	exon	140454459	140454729	1000	-	.	gene_id "MSTRG.180715"; transcript_id "MSTRG.180715.94"; exon_number "2";
chr7	StringTie	exon	140455095	140455233	1000	-	.	gene_id "MSTRG.180715"; transcript_id "MSTRG.180715.94"; exon_number "3";
chr7	StringTie	exon	140455790	140455900	1000	-	.	gene_id "MSTRG.180715"; transcript_id "MSTRG.180715.94"; exon_number "4";
chr7	StringTie	exon	140456652	140456866	1000	-	.	gene_id "MSTRG.180715"; transcript_id "MSTRG.180715.94"; exon_number "5";
chr7	StringTie	exon	140459007	140459233	1000	-	.	gene_id "MSTRG.180715"; transcript_id "MSTRG.180715.94"; exon_number "6";
chr7	StringTie	exon	140459707	140459936	1000	-	.	gene_id "MSTRG.180715"; transcript_id "MSTRG.180715.94"; exon_number "7";
chr7	StringTie	exon	140471883	140472011	1000	-	.	gene_id "MSTRG.180715"; transcript_id "MSTRG.180715.94"; exon_number "8";
chr7	StringTie	exon	140475218	140475335	1000	-	.	gene_id "MSTRG.180715"; transcript_id "MSTRG.180715.94"; exon_number "9";
chr7	StringTie	exon	140479160	140479354	1000	-	.	gene_id "MSTRG.180715"; transcript_id "MSTRG.180715.94"; exon_number "10";
chr7	StringTie	transcript	140453028	140462364	1000	-	.	gene_id "MSTRG.180715"; transcript_id "MSTRG.180715.95";
chr7	StringTie	exon	140453028	140454729	1000	-	.	gene_id "MSTRG.180715"; transcript_id "MSTRG.180715.95"; exon_number "1";
chr7	StringTie	exon	140455095	140455233	1000	-	.	gene_id "MSTRG.180715"; transcript_id "MSTRG.180715.95"; exon_number "2";
chr7	StringTie	exon	140455857	140455900	1000	-	.	gene_id "MSTRG.180715"; transcript_id "MSTRG.180715.95"; exon_number "3";
chr7	StringTie	exon	140456652	140456866	1000	-	.	gene_id "MSTRG.180715"; transcript_id "MSTRG.180715.95"; exon_number "4";
chr7	StringTie	exon	140459007	140459233	1000	-	.	gene_id "MSTRG.180715"; transcript_id "MSTRG.180715.95"; exon_number "5";
chr7	StringTie	exon	140459707	140459936	1000	-	.	gene_id "MSTRG.180715"; transcript_id "MSTRG.180715.95"; exon_number "6";
chr7	StringTie	exon	140462061	140462364	1000	-	.	gene_id "MSTRG.180715"; transcript_id "MSTRG.180715.95"; exon_number "7";
chr7	StringTie	transcript	140453028	140479505	1000	-	.	gene_id "MSTRG.180715"; transcript_id "MSTRG.180715.96";
chr7	StringTie	exon	140453028	140454408	1000	-	.	gene_id "MSTRG.180715"; transcript_id "MSTRG.180715.96"; exon_number "1";
chr7	StringTie	exon	140454456	140454729	1000	-	.	gene_id "MSTRG.180715"; transcript_id "MSTRG.180715.96"; exon_number "2";
chr7	StringTie	exon	140455095	140455233	1000	-	.	gene_id "MSTRG.180715"; transcript_id "MSTRG.180715.96"; exon_number "3";
chr7	StringTie	exon	140455790	140455900	1000	-	.	gene_id "MSTRG.180715"; transcript_id "MSTRG.180715.96"; exon_number "4";
chr7	StringTie	exon	140456652	140456749	1000	-	.	gene_id "MSTRG.180715"; transcript_id "MSTRG.180715.96"; exon_number "5";
chr7	StringTie	exon	140456780	140456866	1000	-	.	gene_id "MSTRG.180715"; transcript_id "MSTRG.180715.96"; exon_number "6";
chr7	StringTie	exon	140459007	140459233	1000	-	.	gene_id "MSTRG.180715"; transcript_id "MSTRG.180715.96"; exon_number "7";
chr7	StringTie	exon	140459707	140459936	1000	-	.	gene_id "MSTRG.180715"; transcript_id "MSTRG.180715.96"; exon_number "8";
chr7	StringTie	exon	140471883	140472011	1000	-	.	gene_id "MSTRG.180715"; transcript_id "MSTRG.180715.96"; exon_number "9";
chr7	StringTie	exon	140478600	140479505	1000	-	.	gene_id "MSTRG.180715"; transcript_id "MSTRG.180715.96"; exon_number "10";
chr7	StringTie	transcript	140453028	140479541	1000	-	.	gene_id "MSTRG.180715"; transcript_id "MSTRG.180715.97";
chr7	StringTie	exon	140453028	140454408	1000	-	.	gene_id "MSTRG.180715"; transcript_id "MSTRG.180715.97"; exon_number "1";
chr7	StringTie	exon	140454456	140454729	1000	-	.	gene_id "MSTRG.180715"; transcript_id "MSTRG.180715.97"; exon_number "2";
chr7	StringTie	exon	140455095	140455233	1000	-	.	gene_id "MSTRG.180715"; transcript_id "MSTRG.180715.97"; exon_number "3";
chr7	StringTie	exon	140455790	140455900	1000	-	.	gene_id "MSTRG.180715"; transcript_id "MSTRG.180715.97"; exon_number "4";
chr7	StringTie	exon	140456652	140456866	1000	-	.	gene_id "MSTRG.180715"; transcript_id "MSTRG.180715.97"; exon_number "5";
chr7	StringTie	exon	140459007	140459233	1000	-	.	gene_id "MSTRG.180715"; transcript_id "MSTRG.180715.97"; exon_number "6";
chr7	StringTie	exon	140459707	140459936	1000	-	.	gene_id "MSTRG.180715"; transcript_id "MSTRG.180715.97"; exon_number "7";
chr7	StringTie	exon	140465391	140465469	1000	-	.	gene_id "MSTRG.180715"; transcript_id "MSTRG.180715.97"; exon_number "8";
chr7	StringTie	exon	140471883	140472011	1000	-	.	gene_id "MSTRG.180715"; transcript_id "MSTRG.180715.97"; exon_number "9";
chr7	StringTie	exon	140474381	140474489	1000	-	.	gene_id "MSTRG.180715"; transcript_id "MSTRG.180715.97"; exon_number "10";
chr7	StringTie	exon	140479160	140479541	1000	-	.	gene_id "MSTRG.180715"; transcript_id "MSTRG.180715.97"; exon_number "11";
chr7	StringTie	transcript	140453029	140479008	1000	-	.	gene_id "MSTRG.180715"; transcript_id "MSTRG.180715.98";
chr7	StringTie	exon	140453029	140454408	1000	-	.	gene_id "MSTRG.180715"; transcript_id "MSTRG.180715.98"; exon_number "1";
chr7	StringTie	exon	140454454	140454783	1000	-	.	gene_id "MSTRG.180715"; transcript_id "MSTRG.180715.98"; exon_number "2";
chr7	StringTie	exon	140455095	140455233	1000	-	.	gene_id "MSTRG.180715"; transcript_id "MSTRG.180715.98"; exon_number "3";
chr7	StringTie	exon	140455790	140455900	1000	-	.	gene_id "MSTRG.180715"; transcript_id "MSTRG.180715.98"; exon_number "4";
chr7	StringTie	exon	140456652	140456866	1000	-	.	gene_id "MSTRG.180715"; transcript_id "MSTRG.180715.98"; exon_number "5";
chr7	StringTie	exon	140459007	140459233	1000	-	.	gene_id "MSTRG.180715"; transcript_id "MSTRG.180715.98"; exon_number "6";
chr7	StringTie	exon	140459707	140459936	1000	-	.	gene_id "MSTRG.180715"; transcript_id "MSTRG.180715.98"; exon_number "7";
chr7	StringTie	exon	140471883	140472011	1000	-	.	gene_id "MSTRG.180715"; transcript_id "MSTRG.180715.98"; exon_number "8";
chr7	StringTie	exon	140478600	140479008	1000	-	.	gene_id "MSTRG.180715"; transcript_id "MSTRG.180715.98"; exon_number "9";
chr7	StringTie	transcript	140453030	140479508	1000	-	.	gene_id "MSTRG.180715"; transcript_id "MSTRG.180715.99";
chr7	StringTie	exon	140453030	140454602	1000	-	.	gene_id "MSTRG.180715"; transcript_id "MSTRG.180715.99"; exon_number "1";
chr7	StringTie	exon	140455095	140455233	1000	-	.	gene_id "MSTRG.180715"; transcript_id "MSTRG.180715.99"; exon_number "2";
chr7	StringTie	exon	140455790	140455900	1000	-	.	gene_id "MSTRG.180715"; transcript_id "MSTRG.180715.99"; exon_number "3";
chr7	StringTie	exon	140456652	140456866	1000	-	.	gene_id "MSTRG.180715"; transcript_id "MSTRG.180715.99"; exon_number "4";
chr7	StringTie	exon	140459007	140459233	1000	-	.	gene_id "MSTRG.180715"; transcript_id "MSTRG.180715.99"; exon_number "5";
chr7	StringTie	exon	140459707	140459936	1000	-	.	gene_id "MSTRG.180715"; transcript_id "MSTRG.180715.99"; exon_number "6";
chr7	StringTie	exon	140479160	140479508	1000	-	.	gene_id "MSTRG.180715"; transcript_id "MSTRG.180715.99"; exon_number "7";
chr7	StringTie	transcript	140452979	140454696	1000	+	.	gene_id "MSTRG.180716"; transcript_id "MSTRG.180716.1";
chr7	StringTie	exon	140452979	140453433	1000	+	.	gene_id "MSTRG.180716"; transcript_id "MSTRG.180716.1"; exon_number "1";
chr7	StringTie	exon	140453489	140453713	1000	+	.	gene_id "MSTRG.180716"; transcript_id "MSTRG.180716.1"; exon_number "2";
chr7	StringTie	exon	140454513	140454696	1000	+	.	gene_id "MSTRG.180716"; transcript_id "MSTRG.180716.1"; exon_number "3";
chr7	StringTie	transcript	140453247	140453644	1000	+	.	gene_id "MSTRG.180716"; transcript_id "MSTRG.180716.10";
chr7	StringTie	exon	140453247	140453423	1000	+	.	gene_id "MSTRG.180716"; transcript_id "MSTRG.180716.10"; exon_number "1";
chr7	StringTie	exon	140453596	140453644	1000	+	.	gene_id "MSTRG.180716"; transcript_id "MSTRG.180716.10"; exon_number "2";
chr7	StringTie	transcript	140453257	140453905	1000	+	.	gene_id "MSTRG.180716"; transcript_id "MSTRG.180716.11";
chr7	StringTie	exon	140453257	140453433	1000	+	.	gene_id "MSTRG.180716"; transcript_id "MSTRG.180716.11"; exon_number "1";
chr7	StringTie	exon	140453489	140453685	1000	+	.	gene_id "MSTRG.180716"; transcript_id "MSTRG.180716.11"; exon_number "2";
chr7	StringTie	exon	140453714	140453905	1000	+	.	gene_id "MSTRG.180716"; transcript_id "MSTRG.180716.11"; exon_number "3";
chr7	StringTie	transcript	140453293	140454657	1000	+	.	gene_id "MSTRG.180716"; transcript_id "MSTRG.180716.12";
chr7	StringTie	exon	140453293	140453433	1000	+	.	gene_id "MSTRG.180716"; transcript_id "MSTRG.180716.12"; exon_number "1";
chr7	StringTie	exon	140454100	140454379	1000	+	.	gene_id "MSTRG.180716"; transcript_id "MSTRG.180716.12"; exon_number "2";
chr7	StringTie	exon	140454444	140454657	1000	+	.	gene_id "MSTRG.180716"; transcript_id "MSTRG.180716.12"; exon_number "3";
chr7	StringTie	transcript	140453399	140453956	1000	+	.	gene_id "MSTRG.180716"; transcript_id "MSTRG.180716.13";
chr7	StringTie	exon	140453399	140453580	1000	+	.	gene_id "MSTRG.180716"; transcript_id "MSTRG.180716.13"; exon_number "1";
chr7	StringTie	exon	140453921	140453956	1000	+	.	gene_id "MSTRG.180716"; transcript_id "MSTRG.180716.13"; exon_number "2";
chr7	StringTie	transcript	140454171	140454649	1000	+	.	gene_id "MSTRG.180716"; transcript_id "MSTRG.180716.14";
chr7	StringTie	exon	140454171	140454359	1000	+	.	gene_id "MSTRG.180716"; transcript_id "MSTRG.180716.14"; exon_number "1";
chr7	StringTie	exon	140454432	140454649	1000	+	.	gene_id "MSTRG.180716"; transcript_id "MSTRG.180716.14"; exon_number "2";
chr7	StringTie	transcript	140454195	140454692	1000	+	.	gene_id "MSTRG.180716"; transcript_id "MSTRG.180716.15";
chr7	StringTie	exon	140454195	140454359	1000	+	.	gene_id "MSTRG.180716"; transcript_id "MSTRG.180716.15"; exon_number "1";
chr7	StringTie	exon	140454644	140454692	1000	+	.	gene_id "MSTRG.180716"; transcript_id "MSTRG.180716.15"; exon_number "2";
chr7	StringTie	transcript	140454214	140454657	1000	+	.	gene_id "MSTRG.180716"; transcript_id "MSTRG.180716.16";
chr7	StringTie	exon	140454214	140454379	1000	+	.	gene_id "MSTRG.180716"; transcript_id "MSTRG.180716.16"; exon_number "1";
chr7	StringTie	exon	140454432	140454657	1000	+	.	gene_id "MSTRG.180716"; transcript_id "MSTRG.180716.16"; exon_number "2";
chr7	StringTie	transcript	140454263	140454605	1000	+	.	gene_id "MSTRG.180716"; transcript_id "MSTRG.180716.17";
chr7	StringTie	exon	140454263	140454413	1000	+	.	gene_id "MSTRG.180716"; transcript_id "MSTRG.180716.17"; exon_number "1";
chr7	StringTie	exon	140454513	140454605	1000	+	.	gene_id "MSTRG.180716"; transcript_id "MSTRG.180716.17"; exon_number "2";
chr7	StringTie	transcript	140454280	140454687	1000	+	.	gene_id "MSTRG.180716"; transcript_id "MSTRG.180716.18";
chr7	StringTie	exon	140454280	140454379	1000	+	.	gene_id "MSTRG.180716"; transcript_id "MSTRG.180716.18"; exon_number "1";
chr7	StringTie	exon	140454422	140454687	1000	+	.	gene_id "MSTRG.180716"; transcript_id "MSTRG.180716.18"; exon_number "2";
chr7	StringTie	transcript	140454333	140454631	1000	+	.	gene_id "MSTRG.180716"; transcript_id "MSTRG.180716.19";
chr7	StringTie	exon	140454333	140454379	1000	+	.	gene_id "MSTRG.180716"; transcript_id "MSTRG.180716.19"; exon_number "1";
chr7	StringTie	exon	140454471	140454631	1000	+	.	gene_id "MSTRG.180716"; transcript_id "MSTRG.180716.19"; exon_number "2";
chr7	StringTie	transcript	140453064	140453886	1000	+	.	gene_id "MSTRG.180716"; transcript_id "MSTRG.180716.2";
chr7	StringTie	exon	140453064	140453246	1000	+	.	gene_id "MSTRG.180716"; transcript_id "MSTRG.180716.2"; exon_number "1";
chr7	StringTie	exon	140453496	140453524	1000	+	.	gene_id "MSTRG.180716"; transcript_id "MSTRG.180716.2"; exon_number "2";
chr7	StringTie	exon	140453714	140453886	1000	+	.	gene_id "MSTRG.180716"; transcript_id "MSTRG.180716.2"; exon_number "3";
chr7	StringTie	transcript	140453064	140453816	1000	+	.	gene_id "MSTRG.180716"; transcript_id "MSTRG.180716.3";
chr7	StringTie	exon	140453064	140453433	1000	+	.	gene_id "MSTRG.180716"; transcript_id "MSTRG.180716.3"; exon_number "1";
chr7	StringTie	exon	140453489	140453783	1000	+	.	gene_id "MSTRG.180716"; transcript_id "MSTRG.180716.3"; exon_number "2";
chr7	StringTie	exon	140453805	140453816	1000	+	.	gene_id "MSTRG.180716"; transcript_id "MSTRG.180716.3"; exon_number "3";
chr7	StringTie	transcript	140453098	140453923	1000	+	.	gene_id "MSTRG.180716"; transcript_id "MSTRG.180716.4";
chr7	StringTie	exon	140453098	140453246	1000	+	.	gene_id "MSTRG.180716"; transcript_id "MSTRG.180716.4"; exon_number "1";
chr7	StringTie	exon	140453496	140453595	1000	+	.	gene_id "MSTRG.180716"; transcript_id "MSTRG.180716.4"; exon_number "2";
chr7	StringTie	exon	140453733	140453923	1000	+	.	gene_id "MSTRG.180716"; transcript_id "MSTRG.180716.4"; exon_number "3";
chr7	StringTie	transcript	140453131	140455195	1000	+	.	gene_id "MSTRG.180716"; transcript_id "MSTRG.180716.5";
chr7	StringTie	exon	140453131	140453474	1000	+	.	gene_id "MSTRG.180716"; transcript_id "MSTRG.180716.5"; exon_number "1";
chr7	StringTie	exon	140454252	140454379	1000	+	.	gene_id "MSTRG.180716"; transcript_id "MSTRG.180716.5"; exon_number "2";
chr7	StringTie	exon	140454444	140455195	1000	+	.	gene_id "MSTRG.180716"; transcript_id "MSTRG.180716.5"; exon_number "3";
chr7	StringTie	transcript	140453203	140453837	1000	+	.	gene_id "MSTRG.180716"; transcript_id "MSTRG.180716.6";
chr7	StringTie	exon	140453203	140453387	1000	+	.	gene_id "MSTRG.180716"; transcript_id "MSTRG.180716.6"; exon_number "1";
chr7	StringTie	exon	140453733	140453837	1000	+	.	gene_id "MSTRG.180716"; transcript_id "MSTRG.180716.6"; exon_number "2";
chr7	StringTie	transcript	140453231	140453942	1000	+	.	gene_id "MSTRG.180716"; transcript_id "MSTRG.180716.7";
chr7	StringTie	exon	140453231	140453524	1000	+	.	gene_id "MSTRG.180716"; transcript_id "MSTRG.180716.7"; exon_number "1";
chr7	StringTie	exon	140453714	140453942	1000	+	.	gene_id "MSTRG.180716"; transcript_id "MSTRG.180716.7"; exon_number "2";
chr7	StringTie	transcript	140453238	140453958	1000	+	.	gene_id "MSTRG.180716"; transcript_id "MSTRG.180716.8";
chr7	StringTie	exon	140453238	140453524	1000	+	.	gene_id "MSTRG.180716"; transcript_id "MSTRG.180716.8"; exon_number "1";
chr7	StringTie	exon	140453747	140453958	1000	+	.	gene_id "MSTRG.180716"; transcript_id "MSTRG.180716.8"; exon_number "2";
chr7	StringTie	transcript	140453241	140454040	1000	+	.	gene_id "MSTRG.180716"; transcript_id "MSTRG.180716.9";
chr7	StringTie	exon	140453241	140453433	1000	+	.	gene_id "MSTRG.180716"; transcript_id "MSTRG.180716.9"; exon_number "1";
chr7	StringTie	exon	140453489	140453595	1000	+	.	gene_id "MSTRG.180716"; transcript_id "MSTRG.180716.9"; exon_number "2";
chr7	StringTie	exon	140453733	140454040	1000	+	.	gene_id "MSTRG.180716"; transcript_id "MSTRG.180716.9"; exon_number "3";
chr7	StringTie	transcript	140460647	140464521	1000	+	.	gene_id "MSTRG.180717"; transcript_id "MSTRG.180717.1";
chr7	StringTie	exon	140460647	140462258	1000	+	.	gene_id "MSTRG.180717"; transcript_id "MSTRG.180717.1"; exon_number "1";
chr7	StringTie	exon	140464340	140464521	1000	+	.	gene_id "MSTRG.180717"; transcript_id "MSTRG.180717.1"; exon_number "2";
chr7	StringTie	transcript	142826626	142826874	1000	.	.	gene_id "MSTRG.180718"; transcript_id "MSTRG.180718.1";
chr7	StringTie	exon	142826626	142826874	1000	.	.	gene_id "MSTRG.180718"; transcript_id "MSTRG.180718.1"; exon_number "1";
chr7	StringTie	transcript	142831189	142832141	1000	.	.	gene_id "MSTRG.180719"; transcript_id "MSTRG.180719.1";
chr7	StringTie	exon	142831189	142832141	1000	.	.	gene_id "MSTRG.180719"; transcript_id "MSTRG.180719.1"; exon_number "1";
chr10	StringTie	transcript	39995	40250	1000	.	.	gene_id "MSTRG.18072"; transcript_id "MSTRG.18072.1";
chr10	StringTie	exon	39995	40250	1000	.	.	gene_id "MSTRG.18072"; transcript_id "MSTRG.18072.1"; exon_number "1";
chr7	StringTie	transcript	142832939	142833340	1000	.	.	gene_id "MSTRG.180720"; transcript_id "MSTRG.180720.1";
chr7	StringTie	exon	142832939	142833340	1000	.	.	gene_id "MSTRG.180720"; transcript_id "MSTRG.180720.1"; exon_number "1";
chr7	StringTie	transcript	142836425	142837054	1000	.	.	gene_id "MSTRG.180721"; transcript_id "MSTRG.180721.1";
chr7	StringTie	exon	142836425	142837054	1000	.	.	gene_id "MSTRG.180721"; transcript_id "MSTRG.180721.1"; exon_number "1";
chr7	StringTie	transcript	142838005	142838312	1000	.	.	gene_id "MSTRG.180722"; transcript_id "MSTRG.180722.1";
chr7	StringTie	exon	142838005	142838312	1000	.	.	gene_id "MSTRG.180722"; transcript_id "MSTRG.180722.1"; exon_number "1";
chr7	StringTie	transcript	142838631	142839809	1000	.	.	gene_id "MSTRG.180723"; transcript_id "MSTRG.180723.1";
chr7	StringTie	exon	142838631	142839809	1000	.	.	gene_id "MSTRG.180723"; transcript_id "MSTRG.180723.1"; exon_number "1";
chr7	StringTie	transcript	142841776	142855042	1000	-	.	gene_id "MSTRG.180724"; transcript_id "MSTRG.180724.1";
chr7	StringTie	exon	142841776	142842219	1000	-	.	gene_id "MSTRG.180724"; transcript_id "MSTRG.180724.1"; exon_number "1";
chr7	StringTie	exon	142845256	142845370	1000	-	.	gene_id "MSTRG.180724"; transcript_id "MSTRG.180724.1"; exon_number "2";
chr7	StringTie	exon	142854961	142855042	1000	-	.	gene_id "MSTRG.180724"; transcript_id "MSTRG.180724.1"; exon_number "3";
chr7	StringTie	transcript	142862756	142871092	1000	+	.	gene_id "MSTRG.180725"; transcript_id "ENST00000411471"; gene_name "EPHB6"; ref_gene_id "ENSG00000106123";
chr7	StringTie	exon	142862756	142862833	1000	+	.	gene_id "MSTRG.180725"; transcript_id "ENST00000411471"; exon_number "1"; gene_name "EPHB6"; ref_gene_id "ENSG00000106123";
chr7	StringTie	exon	142863131	142863327	1000	+	.	gene_id "MSTRG.180725"; transcript_id "ENST00000411471"; exon_number "2"; gene_name "EPHB6"; ref_gene_id "ENSG00000106123";
chr7	StringTie	exon	142863966	142864749	1000	+	.	gene_id "MSTRG.180725"; transcript_id "ENST00000411471"; exon_number "3"; gene_name "EPHB6"; ref_gene_id "ENSG00000106123";
chr7	StringTie	exon	142865475	142865630	1000	+	.	gene_id "MSTRG.180725"; transcript_id "ENST00000411471"; exon_number "4"; gene_name "EPHB6"; ref_gene_id "ENSG00000106123";
chr7	StringTie	exon	142865960	142866316	1000	+	.	gene_id "MSTRG.180725"; transcript_id "ENST00000411471"; exon_number "5"; gene_name "EPHB6"; ref_gene_id "ENSG00000106123";
chr7	StringTie	exon	142866481	142866605	1000	+	.	gene_id "MSTRG.180725"; transcript_id "ENST00000411471"; exon_number "6"; gene_name "EPHB6"; ref_gene_id "ENSG00000106123";
chr7	StringTie	exon	142866906	142867068	1000	+	.	gene_id "MSTRG.180725"; transcript_id "ENST00000411471"; exon_number "7"; gene_name "EPHB6"; ref_gene_id "ENSG00000106123";
chr7	StringTie	exon	142867608	142867722	1000	+	.	gene_id "MSTRG.180725"; transcript_id "ENST00000411471"; exon_number "8"; gene_name "EPHB6"; ref_gene_id "ENSG00000106123";
chr7	StringTie	exon	142867997	142868049	1000	+	.	gene_id "MSTRG.180725"; transcript_id "ENST00000411471"; exon_number "9"; gene_name "EPHB6"; ref_gene_id "ENSG00000106123";
chr7	StringTie	exon	142868241	142868360	1000	+	.	gene_id "MSTRG.180725"; transcript_id "ENST00000411471"; exon_number "10"; gene_name "EPHB6"; ref_gene_id "ENSG00000106123";
chr7	StringTie	exon	142868492	142868739	1000	+	.	gene_id "MSTRG.180725"; transcript_id "ENST00000411471"; exon_number "11"; gene_name "EPHB6"; ref_gene_id "ENSG00000106123";
chr7	StringTie	exon	142868974	142869147	1000	+	.	gene_id "MSTRG.180725"; transcript_id "ENST00000411471"; exon_number "12"; gene_name "EPHB6"; ref_gene_id "ENSG00000106123";
chr7	StringTie	exon	142869817	142869966	1000	+	.	gene_id "MSTRG.180725"; transcript_id "ENST00000411471"; exon_number "13"; gene_name "EPHB6"; ref_gene_id "ENSG00000106123";
chr7	StringTie	exon	142870214	142870407	1000	+	.	gene_id "MSTRG.180725"; transcript_id "ENST00000411471"; exon_number "14"; gene_name "EPHB6"; ref_gene_id "ENSG00000106123";
chr7	StringTie	exon	142870530	142870685	1000	+	.	gene_id "MSTRG.180725"; transcript_id "ENST00000411471"; exon_number "15"; gene_name "EPHB6"; ref_gene_id "ENSG00000106123";
chr7	StringTie	exon	142870796	142871092	1000	+	.	gene_id "MSTRG.180725"; transcript_id "ENST00000411471"; exon_number "16"; gene_name "EPHB6"; ref_gene_id "ENSG00000106123";
chr7	StringTie	transcript	142862756	142871092	1000	+	.	gene_id "MSTRG.180725"; transcript_id "ENST00000422643"; gene_name "EPHB6"; ref_gene_id "ENSG00000106123";
chr7	StringTie	exon	142862756	142862833	1000	+	.	gene_id "MSTRG.180725"; transcript_id "ENST00000422643"; exon_number "1"; gene_name "EPHB6"; ref_gene_id "ENSG00000106123";
chr7	StringTie	exon	142863127	142863327	1000	+	.	gene_id "MSTRG.180725"; transcript_id "ENST00000422643"; exon_number "2"; gene_name "EPHB6"; ref_gene_id "ENSG00000106123";
chr7	StringTie	exon	142863631	142863695	1000	+	.	gene_id "MSTRG.180725"; transcript_id "ENST00000422643"; exon_number "3"; gene_name "EPHB6"; ref_gene_id "ENSG00000106123";
chr7	StringTie	exon	142863966	142864749	1000	+	.	gene_id "MSTRG.180725"; transcript_id "ENST00000422643"; exon_number "4"; gene_name "EPHB6"; ref_gene_id "ENSG00000106123";
chr7	StringTie	exon	142865475	142865630	1000	+	.	gene_id "MSTRG.180725"; transcript_id "ENST00000422643"; exon_number "5"; gene_name "EPHB6"; ref_gene_id "ENSG00000106123";
chr7	StringTie	exon	142865960	142866316	1000	+	.	gene_id "MSTRG.180725"; transcript_id "ENST00000422643"; exon_number "6"; gene_name "EPHB6"; ref_gene_id "ENSG00000106123";
chr7	StringTie	exon	142866481	142866605	1000	+	.	gene_id "MSTRG.180725"; transcript_id "ENST00000422643"; exon_number "7"; gene_name "EPHB6"; ref_gene_id "ENSG00000106123";
chr7	StringTie	exon	142866906	142867068	1000	+	.	gene_id "MSTRG.180725"; transcript_id "ENST00000422643"; exon_number "8"; gene_name "EPHB6"; ref_gene_id "ENSG00000106123";
chr7	StringTie	exon	142867608	142867722	1000	+	.	gene_id "MSTRG.180725"; transcript_id "ENST00000422643"; exon_number "9"; gene_name "EPHB6"; ref_gene_id "ENSG00000106123";
chr7	StringTie	exon	142867997	142868049	1000	+	.	gene_id "MSTRG.180725"; transcript_id "ENST00000422643"; exon_number "10"; gene_name "EPHB6"; ref_gene_id "ENSG00000106123";
chr7	StringTie	exon	142868241	142868360	1000	+	.	gene_id "MSTRG.180725"; transcript_id "ENST00000422643"; exon_number "11"; gene_name "EPHB6"; ref_gene_id "ENSG00000106123";
chr7	StringTie	exon	142868492	142868739	1000	+	.	gene_id "MSTRG.180725"; transcript_id "ENST00000422643"; exon_number "12"; gene_name "EPHB6"; ref_gene_id "ENSG00000106123";
chr7	StringTie	exon	142868974	142869147	1000	+	.	gene_id "MSTRG.180725"; transcript_id "ENST00000422643"; exon_number "13"; gene_name "EPHB6"; ref_gene_id "ENSG00000106123";
chr7	StringTie	exon	142869817	142869966	1000	+	.	gene_id "MSTRG.180725"; transcript_id "ENST00000422643"; exon_number "14"; gene_name "EPHB6"; ref_gene_id "ENSG00000106123";
chr7	StringTie	exon	142870214	142870407	1000	+	.	gene_id "MSTRG.180725"; transcript_id "ENST00000422643"; exon_number "15"; gene_name "EPHB6"; ref_gene_id "ENSG00000106123";
chr7	StringTie	exon	142870530	142870685	1000	+	.	gene_id "MSTRG.180725"; transcript_id "ENST00000422643"; exon_number "16"; gene_name "EPHB6"; ref_gene_id "ENSG00000106123";
chr7	StringTie	exon	142870796	142871092	1000	+	.	gene_id "MSTRG.180725"; transcript_id "ENST00000422643"; exon_number "17"; gene_name "EPHB6"; ref_gene_id "ENSG00000106123";
chr7	StringTie	transcript	142869772	142870615	1000	+	.	gene_id "MSTRG.180725"; transcript_id "ENST00000471581"; gene_name "EPHB6"; ref_gene_id "ENSG00000106123";
chr7	StringTie	exon	142869772	142869966	1000	+	.	gene_id "MSTRG.180725"; transcript_id "ENST00000471581"; exon_number "1"; gene_name "EPHB6"; ref_gene_id "ENSG00000106123";
chr7	StringTie	exon	142870214	142870407	1000	+	.	gene_id "MSTRG.180725"; transcript_id "ENST00000471581"; exon_number "2"; gene_name "EPHB6"; ref_gene_id "ENSG00000106123";
chr7	StringTie	exon	142870530	142870615	1000	+	.	gene_id "MSTRG.180725"; transcript_id "ENST00000471581"; exon_number "3"; gene_name "EPHB6"; ref_gene_id "ENSG00000106123";
chr7	StringTie	transcript	142869931	142871093	1000	+	.	gene_id "MSTRG.180725"; transcript_id "ENST00000476059"; gene_name "EPHB6"; ref_gene_id "ENSG00000106123";
chr7	StringTie	exon	142869931	142869966	1000	+	.	gene_id "MSTRG.180725"; transcript_id "ENST00000476059"; exon_number "1"; gene_name "EPHB6"; ref_gene_id "ENSG00000106123";
chr7	StringTie	exon	142870214	142870407	1000	+	.	gene_id "MSTRG.180725"; transcript_id "ENST00000476059"; exon_number "2"; gene_name "EPHB6"; ref_gene_id "ENSG00000106123";
chr7	StringTie	exon	142870796	142871093	1000	+	.	gene_id "MSTRG.180725"; transcript_id "ENST00000476059"; exon_number "3"; gene_name "EPHB6"; ref_gene_id "ENSG00000106123";
chr7	StringTie	transcript	142867282	142871094	1000	+	.	gene_id "MSTRG.180725"; transcript_id "ENST00000486511"; gene_name "EPHB6"; ref_gene_id "ENSG00000106123";
chr7	StringTie	exon	142867282	142868360	1000	+	.	gene_id "MSTRG.180725"; transcript_id "ENST00000486511"; exon_number "1"; gene_name "EPHB6"; ref_gene_id "ENSG00000106123";
chr7	StringTie	exon	142868492	142868739	1000	+	.	gene_id "MSTRG.180725"; transcript_id "ENST00000486511"; exon_number "2"; gene_name "EPHB6"; ref_gene_id "ENSG00000106123";
chr7	StringTie	exon	142868974	142869147	1000	+	.	gene_id "MSTRG.180725"; transcript_id "ENST00000486511"; exon_number "3"; gene_name "EPHB6"; ref_gene_id "ENSG00000106123";
chr7	StringTie	exon	142869817	142869966	1000	+	.	gene_id "MSTRG.180725"; transcript_id "ENST00000486511"; exon_number "4"; gene_name "EPHB6"; ref_gene_id "ENSG00000106123";
chr7	StringTie	exon	142870214	142870407	1000	+	.	gene_id "MSTRG.180725"; transcript_id "ENST00000486511"; exon_number "5"; gene_name "EPHB6"; ref_gene_id "ENSG00000106123";
chr7	StringTie	exon	142870530	142870685	1000	+	.	gene_id "MSTRG.180725"; transcript_id "ENST00000486511"; exon_number "6"; gene_name "EPHB6"; ref_gene_id "ENSG00000106123";
chr7	StringTie	exon	142870796	142871094	1000	+	.	gene_id "MSTRG.180725"; transcript_id "ENST00000486511"; exon_number "7"; gene_name "EPHB6"; ref_gene_id "ENSG00000106123";
chr7	StringTie	transcript	142855104	142862788	1000	+	.	gene_id "MSTRG.180725"; transcript_id "ENST00000497095"; gene_name "EPHB6"; ref_gene_id "ENSG00000106123";
chr7	StringTie	exon	142855104	142855385	1000	+	.	gene_id "MSTRG.180725"; transcript_id "ENST00000497095"; exon_number "1"; gene_name "EPHB6"; ref_gene_id "ENSG00000106123";
chr7	StringTie	exon	142861052	142861186	1000	+	.	gene_id "MSTRG.180725"; transcript_id "ENST00000497095"; exon_number "2"; gene_name "EPHB6"; ref_gene_id "ENSG00000106123";
chr7	StringTie	exon	142862000	142862133	1000	+	.	gene_id "MSTRG.180725"; transcript_id "ENST00000497095"; exon_number "3"; gene_name "EPHB6"; ref_gene_id "ENSG00000106123";
chr7	StringTie	exon	142862756	142862788	1000	+	.	gene_id "MSTRG.180725"; transcript_id "ENST00000497095"; exon_number "4"; gene_name "EPHB6"; ref_gene_id "ENSG00000106123";
chr7	StringTie	transcript	142862035	142871087	1000	+	.	gene_id "MSTRG.180725"; transcript_id "ENST00000611578"; gene_name "EPHB6"; ref_gene_id "ENSG00000106123";
chr7	StringTie	exon	142862035	142862133	1000	+	.	gene_id "MSTRG.180725"; transcript_id "ENST00000611578"; exon_number "1"; gene_name "EPHB6"; ref_gene_id "ENSG00000106123";
chr7	StringTie	exon	142862756	142862833	1000	+	.	gene_id "MSTRG.180725"; transcript_id "ENST00000611578"; exon_number "2"; gene_name "EPHB6"; ref_gene_id "ENSG00000106123";
chr7	StringTie	exon	142863127	142863327	1000	+	.	gene_id "MSTRG.180725"; transcript_id "ENST00000611578"; exon_number "3"; gene_name "EPHB6"; ref_gene_id "ENSG00000106123";
chr7	StringTie	exon	142863631	142863695	1000	+	.	gene_id "MSTRG.180725"; transcript_id "ENST00000611578"; exon_number "4"; gene_name "EPHB6"; ref_gene_id "ENSG00000106123";
chr7	StringTie	exon	142863966	142864262	1000	+	.	gene_id "MSTRG.180725"; transcript_id "ENST00000611578"; exon_number "5"; gene_name "EPHB6"; ref_gene_id "ENSG00000106123";
chr7	StringTie	exon	142864534	142864749	1000	+	.	gene_id "MSTRG.180725"; transcript_id "ENST00000611578"; exon_number "6"; gene_name "EPHB6"; ref_gene_id "ENSG00000106123";
chr7	StringTie	exon	142865475	142865630	1000	+	.	gene_id "MSTRG.180725"; transcript_id "ENST00000611578"; exon_number "7"; gene_name "EPHB6"; ref_gene_id "ENSG00000106123";
chr7	StringTie	exon	142865960	142866316	1000	+	.	gene_id "MSTRG.180725"; transcript_id "ENST00000611578"; exon_number "8"; gene_name "EPHB6"; ref_gene_id "ENSG00000106123";
chr7	StringTie	exon	142866481	142866605	1000	+	.	gene_id "MSTRG.180725"; transcript_id "ENST00000611578"; exon_number "9"; gene_name "EPHB6"; ref_gene_id "ENSG00000106123";
chr7	StringTie	exon	142866941	142867068	1000	+	.	gene_id "MSTRG.180725"; transcript_id "ENST00000611578"; exon_number "10"; gene_name "EPHB6"; ref_gene_id "ENSG00000106123";
chr7	StringTie	exon	142867608	142867722	1000	+	.	gene_id "MSTRG.180725"; transcript_id "ENST00000611578"; exon_number "11"; gene_name "EPHB6"; ref_gene_id "ENSG00000106123";
chr7	StringTie	exon	142867997	142868049	1000	+	.	gene_id "MSTRG.180725"; transcript_id "ENST00000611578"; exon_number "12"; gene_name "EPHB6"; ref_gene_id "ENSG00000106123";
chr7	StringTie	exon	142868241	142868360	1000	+	.	gene_id "MSTRG.180725"; transcript_id "ENST00000611578"; exon_number "13"; gene_name "EPHB6"; ref_gene_id "ENSG00000106123";
chr7	StringTie	exon	142868492	142868739	1000	+	.	gene_id "MSTRG.180725"; transcript_id "ENST00000611578"; exon_number "14"; gene_name "EPHB6"; ref_gene_id "ENSG00000106123";
chr7	StringTie	exon	142868974	142869147	1000	+	.	gene_id "MSTRG.180725"; transcript_id "ENST00000611578"; exon_number "15"; gene_name "EPHB6"; ref_gene_id "ENSG00000106123";
chr7	StringTie	exon	142869817	142869966	1000	+	.	gene_id "MSTRG.180725"; transcript_id "ENST00000611578"; exon_number "16"; gene_name "EPHB6"; ref_gene_id "ENSG00000106123";
chr7	StringTie	exon	142870214	142870407	1000	+	.	gene_id "MSTRG.180725"; transcript_id "ENST00000611578"; exon_number "17"; gene_name "EPHB6"; ref_gene_id "ENSG00000106123";
chr7	StringTie	exon	142870530	142870685	1000	+	.	gene_id "MSTRG.180725"; transcript_id "ENST00000611578"; exon_number "18"; gene_name "EPHB6"; ref_gene_id "ENSG00000106123";
chr7	StringTie	exon	142870796	142871087	1000	+	.	gene_id "MSTRG.180725"; transcript_id "ENST00000611578"; exon_number "19"; gene_name "EPHB6"; ref_gene_id "ENSG00000106123";
chr7	StringTie	transcript	142855143	142871087	1000	+	.	gene_id "MSTRG.180725"; transcript_id "ENST00000614832"; gene_name "EPHB6"; ref_gene_id "ENSG00000106123";
chr7	StringTie	exon	142855143	142855385	1000	+	.	gene_id "MSTRG.180725"; transcript_id "ENST00000614832"; exon_number "1"; gene_name "EPHB6"; ref_gene_id "ENSG00000106123";
chr7	StringTie	exon	142861052	142861186	1000	+	.	gene_id "MSTRG.180725"; transcript_id "ENST00000614832"; exon_number "2"; gene_name "EPHB6"; ref_gene_id "ENSG00000106123";
chr7	StringTie	exon	142862017	142862133	1000	+	.	gene_id "MSTRG.180725"; transcript_id "ENST00000614832"; exon_number "3"; gene_name "EPHB6"; ref_gene_id "ENSG00000106123";
chr7	StringTie	exon	142862756	142862833	1000	+	.	gene_id "MSTRG.180725"; transcript_id "ENST00000614832"; exon_number "4"; gene_name "EPHB6"; ref_gene_id "ENSG00000106123";
chr7	StringTie	exon	142863127	142863327	1000	+	.	gene_id "MSTRG.180725"; transcript_id "ENST00000614832"; exon_number "5"; gene_name "EPHB6"; ref_gene_id "ENSG00000106123";
chr7	StringTie	exon	142863966	142864749	1000	+	.	gene_id "MSTRG.180725"; transcript_id "ENST00000614832"; exon_number "6"; gene_name "EPHB6"; ref_gene_id "ENSG00000106123";
chr7	StringTie	exon	142865475	142865630	1000	+	.	gene_id "MSTRG.180725"; transcript_id "ENST00000614832"; exon_number "7"; gene_name "EPHB6"; ref_gene_id "ENSG00000106123";
chr7	StringTie	exon	142865960	142866316	1000	+	.	gene_id "MSTRG.180725"; transcript_id "ENST00000614832"; exon_number "8"; gene_name "EPHB6"; ref_gene_id "ENSG00000106123";
chr7	StringTie	exon	142866481	142866605	1000	+	.	gene_id "MSTRG.180725"; transcript_id "ENST00000614832"; exon_number "9"; gene_name "EPHB6"; ref_gene_id "ENSG00000106123";
chr7	StringTie	exon	142866906	142867068	1000	+	.	gene_id "MSTRG.180725"; transcript_id "ENST00000614832"; exon_number "10"; gene_name "EPHB6"; ref_gene_id "ENSG00000106123";
chr7	StringTie	exon	142867608	142867722	1000	+	.	gene_id "MSTRG.180725"; transcript_id "ENST00000614832"; exon_number "11"; gene_name "EPHB6"; ref_gene_id "ENSG00000106123";
chr7	StringTie	exon	142867997	142868049	1000	+	.	gene_id "MSTRG.180725"; transcript_id "ENST00000614832"; exon_number "12"; gene_name "EPHB6"; ref_gene_id "ENSG00000106123";
chr7	StringTie	exon	142868241	142868360	1000	+	.	gene_id "MSTRG.180725"; transcript_id "ENST00000614832"; exon_number "13"; gene_name "EPHB6"; ref_gene_id "ENSG00000106123";
chr7	StringTie	exon	142868492	142868739	1000	+	.	gene_id "MSTRG.180725"; transcript_id "ENST00000614832"; exon_number "14"; gene_name "EPHB6"; ref_gene_id "ENSG00000106123";
chr7	StringTie	exon	142868974	142869147	1000	+	.	gene_id "MSTRG.180725"; transcript_id "ENST00000614832"; exon_number "15"; gene_name "EPHB6"; ref_gene_id "ENSG00000106123";
chr7	StringTie	exon	142869817	142869966	1000	+	.	gene_id "MSTRG.180725"; transcript_id "ENST00000614832"; exon_number "16"; gene_name "EPHB6"; ref_gene_id "ENSG00000106123";
chr7	StringTie	exon	142870214	142870407	1000	+	.	gene_id "MSTRG.180725"; transcript_id "ENST00000614832"; exon_number "17"; gene_name "EPHB6"; ref_gene_id "ENSG00000106123";
chr7	StringTie	exon	142870530	142870685	1000	+	.	gene_id "MSTRG.180725"; transcript_id "ENST00000614832"; exon_number "18"; gene_name "EPHB6"; ref_gene_id "ENSG00000106123";
chr7	StringTie	exon	142870796	142871087	1000	+	.	gene_id "MSTRG.180725"; transcript_id "ENST00000614832"; exon_number "19"; gene_name "EPHB6"; ref_gene_id "ENSG00000106123";
chr7	StringTie	transcript	142855124	142871094	1000	+	.	gene_id "MSTRG.180725"; transcript_id "ENST00000616380"; gene_name "EPHB6"; ref_gene_id "ENSG00000106123";
chr7	StringTie	exon	142855124	142855385	1000	+	.	gene_id "MSTRG.180725"; transcript_id "ENST00000616380"; exon_number "1"; gene_name "EPHB6"; ref_gene_id "ENSG00000106123";
chr7	StringTie	exon	142861052	142861186	1000	+	.	gene_id "MSTRG.180725"; transcript_id "ENST00000616380"; exon_number "2"; gene_name "EPHB6"; ref_gene_id "ENSG00000106123";
chr7	StringTie	exon	142862017	142862133	1000	+	.	gene_id "MSTRG.180725"; transcript_id "ENST00000616380"; exon_number "3"; gene_name "EPHB6"; ref_gene_id "ENSG00000106123";
chr7	StringTie	exon	142862756	142863327	1000	+	.	gene_id "MSTRG.180725"; transcript_id "ENST00000616380"; exon_number "4"; gene_name "EPHB6"; ref_gene_id "ENSG00000106123";
chr7	StringTie	exon	142863631	142863695	1000	+	.	gene_id "MSTRG.180725"; transcript_id "ENST00000616380"; exon_number "5"; gene_name "EPHB6"; ref_gene_id "ENSG00000106123";
chr7	StringTie	exon	142863966	142864749	1000	+	.	gene_id "MSTRG.180725"; transcript_id "ENST00000616380"; exon_number "6"; gene_name "EPHB6"; ref_gene_id "ENSG00000106123";
chr7	StringTie	exon	142865475	142865630	1000	+	.	gene_id "MSTRG.180725"; transcript_id "ENST00000616380"; exon_number "7"; gene_name "EPHB6"; ref_gene_id "ENSG00000106123";
chr7	StringTie	exon	142865960	142866605	1000	+	.	gene_id "MSTRG.180725"; transcript_id "ENST00000616380"; exon_number "8"; gene_name "EPHB6"; ref_gene_id "ENSG00000106123";
chr7	StringTie	exon	142866906	142867068	1000	+	.	gene_id "MSTRG.180725"; transcript_id "ENST00000616380"; exon_number "9"; gene_name "EPHB6"; ref_gene_id "ENSG00000106123";
chr7	StringTie	exon	142867608	142867722	1000	+	.	gene_id "MSTRG.180725"; transcript_id "ENST00000616380"; exon_number "10"; gene_name "EPHB6"; ref_gene_id "ENSG00000106123";
chr7	StringTie	exon	142867997	142868049	1000	+	.	gene_id "MSTRG.180725"; transcript_id "ENST00000616380"; exon_number "11"; gene_name "EPHB6"; ref_gene_id "ENSG00000106123";
chr7	StringTie	exon	142868241	142868360	1000	+	.	gene_id "MSTRG.180725"; transcript_id "ENST00000616380"; exon_number "12"; gene_name "EPHB6"; ref_gene_id "ENSG00000106123";
chr7	StringTie	exon	142868492	142868739	1000	+	.	gene_id "MSTRG.180725"; transcript_id "ENST00000616380"; exon_number "13"; gene_name "EPHB6"; ref_gene_id "ENSG00000106123";
chr7	StringTie	exon	142868974	142869147	1000	+	.	gene_id "MSTRG.180725"; transcript_id "ENST00000616380"; exon_number "14"; gene_name "EPHB6"; ref_gene_id "ENSG00000106123";
chr7	StringTie	exon	142869817	142869966	1000	+	.	gene_id "MSTRG.180725"; transcript_id "ENST00000616380"; exon_number "15"; gene_name "EPHB6"; ref_gene_id "ENSG00000106123";
chr7	StringTie	exon	142870214	142870407	1000	+	.	gene_id "MSTRG.180725"; transcript_id "ENST00000616380"; exon_number "16"; gene_name "EPHB6"; ref_gene_id "ENSG00000106123";
chr7	StringTie	exon	142870530	142870685	1000	+	.	gene_id "MSTRG.180725"; transcript_id "ENST00000616380"; exon_number "17"; gene_name "EPHB6"; ref_gene_id "ENSG00000106123";
chr7	StringTie	exon	142870796	142871094	1000	+	.	gene_id "MSTRG.180725"; transcript_id "ENST00000616380"; exon_number "18"; gene_name "EPHB6"; ref_gene_id "ENSG00000106123";
chr7	StringTie	transcript	142869898	142871092	1000	+	.	gene_id "MSTRG.180725"; transcript_id "ENST00000617632"; gene_name "EPHB6"; ref_gene_id "ENSG00000106123";
chr7	StringTie	exon	142869898	142869966	1000	+	.	gene_id "MSTRG.180725"; transcript_id "ENST00000617632"; exon_number "1"; gene_name "EPHB6"; ref_gene_id "ENSG00000106123";
chr7	StringTie	exon	142870214	142870407	1000	+	.	gene_id "MSTRG.180725"; transcript_id "ENST00000617632"; exon_number "2"; gene_name "EPHB6"; ref_gene_id "ENSG00000106123";
chr7	StringTie	exon	142870591	142870685	1000	+	.	gene_id "MSTRG.180725"; transcript_id "ENST00000617632"; exon_number "3"; gene_name "EPHB6"; ref_gene_id "ENSG00000106123";
chr7	StringTie	exon	142870796	142871092	1000	+	.	gene_id "MSTRG.180725"; transcript_id "ENST00000617632"; exon_number "4"; gene_name "EPHB6"; ref_gene_id "ENSG00000106123";
chr7	StringTie	transcript	142855061	142871094	1000	+	.	gene_id "MSTRG.180725"; transcript_id "ENST00000619012"; gene_name "EPHB6"; ref_gene_id "ENSG00000106123";
chr7	StringTie	exon	142855061	142855385	1000	+	.	gene_id "MSTRG.180725"; transcript_id "ENST00000619012"; exon_number "1"; gene_name "EPHB6"; ref_gene_id "ENSG00000106123";
chr7	StringTie	exon	142861052	142861186	1000	+	.	gene_id "MSTRG.180725"; transcript_id "ENST00000619012"; exon_number "2"; gene_name "EPHB6"; ref_gene_id "ENSG00000106123";
chr7	StringTie	exon	142862017	142862133	1000	+	.	gene_id "MSTRG.180725"; transcript_id "ENST00000619012"; exon_number "3"; gene_name "EPHB6"; ref_gene_id "ENSG00000106123";
chr7	StringTie	exon	142862756	142862833	1000	+	.	gene_id "MSTRG.180725"; transcript_id "ENST00000619012"; exon_number "4"; gene_name "EPHB6"; ref_gene_id "ENSG00000106123";
chr7	StringTie	exon	142863131	142863327	1000	+	.	gene_id "MSTRG.180725"; transcript_id "ENST00000619012"; exon_number "5"; gene_name "EPHB6"; ref_gene_id "ENSG00000106123";
chr7	StringTie	exon	142863631	142863695	1000	+	.	gene_id "MSTRG.180725"; transcript_id "ENST00000619012"; exon_number "6"; gene_name "EPHB6"; ref_gene_id "ENSG00000106123";
chr7	StringTie	exon	142863966	142864749	1000	+	.	gene_id "MSTRG.180725"; transcript_id "ENST00000619012"; exon_number "7"; gene_name "EPHB6"; ref_gene_id "ENSG00000106123";
chr7	StringTie	exon	142865475	142865630	1000	+	.	gene_id "MSTRG.180725"; transcript_id "ENST00000619012"; exon_number "8"; gene_name "EPHB6"; ref_gene_id "ENSG00000106123";
chr7	StringTie	exon	142865960	142866316	1000	+	.	gene_id "MSTRG.180725"; transcript_id "ENST00000619012"; exon_number "9"; gene_name "EPHB6"; ref_gene_id "ENSG00000106123";
chr7	StringTie	exon	142866481	142866605	1000	+	.	gene_id "MSTRG.180725"; transcript_id "ENST00000619012"; exon_number "10"; gene_name "EPHB6"; ref_gene_id "ENSG00000106123";
chr7	StringTie	exon	142866906	142867068	1000	+	.	gene_id "MSTRG.180725"; transcript_id "ENST00000619012"; exon_number "11"; gene_name "EPHB6"; ref_gene_id "ENSG00000106123";
chr7	StringTie	exon	142867608	142867722	1000	+	.	gene_id "MSTRG.180725"; transcript_id "ENST00000619012"; exon_number "12"; gene_name "EPHB6"; ref_gene_id "ENSG00000106123";
chr7	StringTie	exon	142867997	142868049	1000	+	.	gene_id "MSTRG.180725"; transcript_id "ENST00000619012"; exon_number "13"; gene_name "EPHB6"; ref_gene_id "ENSG00000106123";
chr7	StringTie	exon	142868241	142868360	1000	+	.	gene_id "MSTRG.180725"; transcript_id "ENST00000619012"; exon_number "14"; gene_name "EPHB6"; ref_gene_id "ENSG00000106123";
chr7	StringTie	exon	142868492	142868739	1000	+	.	gene_id "MSTRG.180725"; transcript_id "ENST00000619012"; exon_number "15"; gene_name "EPHB6"; ref_gene_id "ENSG00000106123";
chr7	StringTie	exon	142868974	142869147	1000	+	.	gene_id "MSTRG.180725"; transcript_id "ENST00000619012"; exon_number "16"; gene_name "EPHB6"; ref_gene_id "ENSG00000106123";
chr7	StringTie	exon	142869817	142869966	1000	+	.	gene_id "MSTRG.180725"; transcript_id "ENST00000619012"; exon_number "17"; gene_name "EPHB6"; ref_gene_id "ENSG00000106123";
chr7	StringTie	exon	142870214	142870407	1000	+	.	gene_id "MSTRG.180725"; transcript_id "ENST00000619012"; exon_number "18"; gene_name "EPHB6"; ref_gene_id "ENSG00000106123";
chr7	StringTie	exon	142870530	142870685	1000	+	.	gene_id "MSTRG.180725"; transcript_id "ENST00000619012"; exon_number "19"; gene_name "EPHB6"; ref_gene_id "ENSG00000106123";
chr7	StringTie	exon	142870796	142871094	1000	+	.	gene_id "MSTRG.180725"; transcript_id "ENST00000619012"; exon_number "20"; gene_name "EPHB6"; ref_gene_id "ENSG00000106123";
chr7	StringTie	transcript	142853284	142871942	1000	+	.	gene_id "MSTRG.180725"; transcript_id "MSTRG.180725.1";
chr7	StringTie	exon	142853284	142854779	1000	+	.	gene_id "MSTRG.180725"; transcript_id "MSTRG.180725.1"; exon_number "1";
chr7	StringTie	exon	142855111	142855385	1000	+	.	gene_id "MSTRG.180725"; transcript_id "MSTRG.180725.1"; exon_number "2";
chr7	StringTie	exon	142861052	142861186	1000	+	.	gene_id "MSTRG.180725"; transcript_id "MSTRG.180725.1"; exon_number "3";
chr7	StringTie	exon	142862017	142862133	1000	+	.	gene_id "MSTRG.180725"; transcript_id "MSTRG.180725.1"; exon_number "4";
chr7	StringTie	exon	142862756	142862833	1000	+	.	gene_id "MSTRG.180725"; transcript_id "MSTRG.180725.1"; exon_number "5";
chr7	StringTie	exon	142863127	142863327	1000	+	.	gene_id "MSTRG.180725"; transcript_id "MSTRG.180725.1"; exon_number "6";
chr7	StringTie	exon	142863631	142863695	1000	+	.	gene_id "MSTRG.180725"; transcript_id "MSTRG.180725.1"; exon_number "7";
chr7	StringTie	exon	142863966	142864749	1000	+	.	gene_id "MSTRG.180725"; transcript_id "MSTRG.180725.1"; exon_number "8";
chr7	StringTie	exon	142865475	142865630	1000	+	.	gene_id "MSTRG.180725"; transcript_id "MSTRG.180725.1"; exon_number "9";
chr7	StringTie	exon	142865960	142866316	1000	+	.	gene_id "MSTRG.180725"; transcript_id "MSTRG.180725.1"; exon_number "10";
chr7	StringTie	exon	142866481	142866605	1000	+	.	gene_id "MSTRG.180725"; transcript_id "MSTRG.180725.1"; exon_number "11";
chr7	StringTie	exon	142866906	142867068	1000	+	.	gene_id "MSTRG.180725"; transcript_id "MSTRG.180725.1"; exon_number "12";
chr7	StringTie	exon	142867608	142867722	1000	+	.	gene_id "MSTRG.180725"; transcript_id "MSTRG.180725.1"; exon_number "13";
chr7	StringTie	exon	142867997	142868049	1000	+	.	gene_id "MSTRG.180725"; transcript_id "MSTRG.180725.1"; exon_number "14";
chr7	StringTie	exon	142868241	142868360	1000	+	.	gene_id "MSTRG.180725"; transcript_id "MSTRG.180725.1"; exon_number "15";
chr7	StringTie	exon	142868492	142868739	1000	+	.	gene_id "MSTRG.180725"; transcript_id "MSTRG.180725.1"; exon_number "16";
chr7	StringTie	exon	142868974	142869147	1000	+	.	gene_id "MSTRG.180725"; transcript_id "MSTRG.180725.1"; exon_number "17";
chr7	StringTie	exon	142869817	142869966	1000	+	.	gene_id "MSTRG.180725"; transcript_id "MSTRG.180725.1"; exon_number "18";
chr7	StringTie	exon	142870214	142870407	1000	+	.	gene_id "MSTRG.180725"; transcript_id "MSTRG.180725.1"; exon_number "19";
chr7	StringTie	exon	142870530	142870685	1000	+	.	gene_id "MSTRG.180725"; transcript_id "MSTRG.180725.1"; exon_number "20";
chr7	StringTie	exon	142870796	142871094	1000	+	.	gene_id "MSTRG.180725"; transcript_id "MSTRG.180725.1"; exon_number "21";
chr7	StringTie	exon	142871919	142871942	1000	+	.	gene_id "MSTRG.180725"; transcript_id "MSTRG.180725.1"; exon_number "22";
chr7	StringTie	transcript	142853483	142871199	1000	+	.	gene_id "MSTRG.180725"; transcript_id "MSTRG.180725.10";
chr7	StringTie	exon	142853483	142855385	1000	+	.	gene_id "MSTRG.180725"; transcript_id "MSTRG.180725.10"; exon_number "1";
chr7	StringTie	exon	142861052	142861186	1000	+	.	gene_id "MSTRG.180725"; transcript_id "MSTRG.180725.10"; exon_number "2";
chr7	StringTie	exon	142862756	142862833	1000	+	.	gene_id "MSTRG.180725"; transcript_id "MSTRG.180725.10"; exon_number "3";
chr7	StringTie	exon	142863127	142863327	1000	+	.	gene_id "MSTRG.180725"; transcript_id "MSTRG.180725.10"; exon_number "4";
chr7	StringTie	exon	142863631	142864749	1000	+	.	gene_id "MSTRG.180725"; transcript_id "MSTRG.180725.10"; exon_number "5";
chr7	StringTie	exon	142865475	142865630	1000	+	.	gene_id "MSTRG.180725"; transcript_id "MSTRG.180725.10"; exon_number "6";
chr7	StringTie	exon	142865960	142866605	1000	+	.	gene_id "MSTRG.180725"; transcript_id "MSTRG.180725.10"; exon_number "7";
chr7	StringTie	exon	142866941	142867068	1000	+	.	gene_id "MSTRG.180725"; transcript_id "MSTRG.180725.10"; exon_number "8";
chr7	StringTie	exon	142867608	142867722	1000	+	.	gene_id "MSTRG.180725"; transcript_id "MSTRG.180725.10"; exon_number "9";
chr7	StringTie	exon	142867997	142868049	1000	+	.	gene_id "MSTRG.180725"; transcript_id "MSTRG.180725.10"; exon_number "10";
chr7	StringTie	exon	142868241	142868360	1000	+	.	gene_id "MSTRG.180725"; transcript_id "MSTRG.180725.10"; exon_number "11";
chr7	StringTie	exon	142868492	142868739	1000	+	.	gene_id "MSTRG.180725"; transcript_id "MSTRG.180725.10"; exon_number "12";
chr7	StringTie	exon	142868974	142869147	1000	+	.	gene_id "MSTRG.180725"; transcript_id "MSTRG.180725.10"; exon_number "13";
chr7	StringTie	exon	142869817	142869966	1000	+	.	gene_id "MSTRG.180725"; transcript_id "MSTRG.180725.10"; exon_number "14";
chr7	StringTie	exon	142870214	142870407	1000	+	.	gene_id "MSTRG.180725"; transcript_id "MSTRG.180725.10"; exon_number "15";
chr7	StringTie	exon	142870530	142870685	1000	+	.	gene_id "MSTRG.180725"; transcript_id "MSTRG.180725.10"; exon_number "16";
chr7	StringTie	exon	142870796	142871199	1000	+	.	gene_id "MSTRG.180725"; transcript_id "MSTRG.180725.10"; exon_number "17";
chr7	StringTie	transcript	142855115	142874488	1000	+	.	gene_id "MSTRG.180725"; transcript_id "MSTRG.180725.100";
chr7	StringTie	exon	142855115	142855385	1000	+	.	gene_id "MSTRG.180725"; transcript_id "MSTRG.180725.100"; exon_number "1";
chr7	StringTie	exon	142861052	142861186	1000	+	.	gene_id "MSTRG.180725"; transcript_id "MSTRG.180725.100"; exon_number "2";
chr7	StringTie	exon	142862017	142862133	1000	+	.	gene_id "MSTRG.180725"; transcript_id "MSTRG.180725.100"; exon_number "3";
chr7	StringTie	exon	142862756	142863327	1000	+	.	gene_id "MSTRG.180725"; transcript_id "MSTRG.180725.100"; exon_number "4";
chr7	StringTie	exon	142863631	142863695	1000	+	.	gene_id "MSTRG.180725"; transcript_id "MSTRG.180725.100"; exon_number "5";
chr7	StringTie	exon	142863966	142864749	1000	+	.	gene_id "MSTRG.180725"; transcript_id "MSTRG.180725.100"; exon_number "6";
chr7	StringTie	exon	142865475	142865630	1000	+	.	gene_id "MSTRG.180725"; transcript_id "MSTRG.180725.100"; exon_number "7";
chr7	StringTie	exon	142865960	142866605	1000	+	.	gene_id "MSTRG.180725"; transcript_id "MSTRG.180725.100"; exon_number "8";
chr7	StringTie	exon	142866906	142867068	1000	+	.	gene_id "MSTRG.180725"; transcript_id "MSTRG.180725.100"; exon_number "9";
chr7	StringTie	exon	142867608	142867722	1000	+	.	gene_id "MSTRG.180725"; transcript_id "MSTRG.180725.100"; exon_number "10";
chr7	StringTie	exon	142867997	142868049	1000	+	.	gene_id "MSTRG.180725"; transcript_id "MSTRG.180725.100"; exon_number "11";
chr7	StringTie	exon	142868241	142868360	1000	+	.	gene_id "MSTRG.180725"; transcript_id "MSTRG.180725.100"; exon_number "12";
chr7	StringTie	exon	142868492	142868739	1000	+	.	gene_id "MSTRG.180725"; transcript_id "MSTRG.180725.100"; exon_number "13";
chr7	StringTie	exon	142868974	142869147	1000	+	.	gene_id "MSTRG.180725"; transcript_id "MSTRG.180725.100"; exon_number "14";
chr7	StringTie	exon	142869817	142869966	1000	+	.	gene_id "MSTRG.180725"; transcript_id "MSTRG.180725.100"; exon_number "15";
chr7	StringTie	exon	142870214	142870407	1000	+	.	gene_id "MSTRG.180725"; transcript_id "MSTRG.180725.100"; exon_number "16";
chr7	StringTie	exon	142870530	142870685	1000	+	.	gene_id "MSTRG.180725"; transcript_id "MSTRG.180725.100"; exon_number "17";
chr7	StringTie	exon	142870796	142871129	1000	+	.	gene_id "MSTRG.180725"; transcript_id "MSTRG.180725.100"; exon_number "18";
chr7	StringTie	exon	142874469	142874488	1000	+	.	gene_id "MSTRG.180725"; transcript_id "MSTRG.180725.100"; exon_number "19";
chr7	StringTie	transcript	142855115	142871206	1000	+	.	gene_id "MSTRG.180725"; transcript_id "MSTRG.180725.101";
chr7	StringTie	exon	142855115	142855385	1000	+	.	gene_id "MSTRG.180725"; transcript_id "MSTRG.180725.101"; exon_number "1";
chr7	StringTie	exon	142861052	142861186	1000	+	.	gene_id "MSTRG.180725"; transcript_id "MSTRG.180725.101"; exon_number "2";
chr7	StringTie	exon	142862017	142862133	1000	+	.	gene_id "MSTRG.180725"; transcript_id "MSTRG.180725.101"; exon_number "3";
chr7	StringTie	exon	142862756	142862833	1000	+	.	gene_id "MSTRG.180725"; transcript_id "MSTRG.180725.101"; exon_number "4";
chr7	StringTie	exon	142863127	142863327	1000	+	.	gene_id "MSTRG.180725"; transcript_id "MSTRG.180725.101"; exon_number "5";
chr7	StringTie	exon	142863633	142863695	1000	+	.	gene_id "MSTRG.180725"; transcript_id "MSTRG.180725.101"; exon_number "6";
chr7	StringTie	exon	142863966	142864749	1000	+	.	gene_id "MSTRG.180725"; transcript_id "MSTRG.180725.101"; exon_number "7";
chr7	StringTie	exon	142865475	142865630	1000	+	.	gene_id "MSTRG.180725"; transcript_id "MSTRG.180725.101"; exon_number "8";
chr7	StringTie	exon	142865960	142866316	1000	+	.	gene_id "MSTRG.180725"; transcript_id "MSTRG.180725.101"; exon_number "9";
chr7	StringTie	exon	142866481	142866605	1000	+	.	gene_id "MSTRG.180725"; transcript_id "MSTRG.180725.101"; exon_number "10";
chr7	StringTie	exon	142866910	142867068	1000	+	.	gene_id "MSTRG.180725"; transcript_id "MSTRG.180725.101"; exon_number "11";
chr7	StringTie	exon	142867608	142867722	1000	+	.	gene_id "MSTRG.180725"; transcript_id "MSTRG.180725.101"; exon_number "12";
chr7	StringTie	exon	142867997	142868049	1000	+	.	gene_id "MSTRG.180725"; transcript_id "MSTRG.180725.101"; exon_number "13";
chr7	StringTie	exon	142868241	142868360	1000	+	.	gene_id "MSTRG.180725"; transcript_id "MSTRG.180725.101"; exon_number "14";
chr7	StringTie	exon	142868492	142868739	1000	+	.	gene_id "MSTRG.180725"; transcript_id "MSTRG.180725.101"; exon_number "15";
chr7	StringTie	exon	142868977	142869147	1000	+	.	gene_id "MSTRG.180725"; transcript_id "MSTRG.180725.101"; exon_number "16";
chr7	StringTie	exon	142869817	142869966	1000	+	.	gene_id "MSTRG.180725"; transcript_id "MSTRG.180725.101"; exon_number "17";
chr7	StringTie	exon	142870214	142870407	1000	+	.	gene_id "MSTRG.180725"; transcript_id "MSTRG.180725.101"; exon_number "18";
chr7	StringTie	exon	142870530	142870685	1000	+	.	gene_id "MSTRG.180725"; transcript_id "MSTRG.180725.101"; exon_number "19";
chr7	StringTie	exon	142870796	142871206	1000	+	.	gene_id "MSTRG.180725"; transcript_id "MSTRG.180725.101"; exon_number "20";
chr7	StringTie	transcript	142855117	142871124	1000	+	.	gene_id "MSTRG.180725"; transcript_id "MSTRG.180725.102";
chr7	StringTie	exon	142855117	142855385	1000	+	.	gene_id "MSTRG.180725"; transcript_id "MSTRG.180725.102"; exon_number "1";
chr7	StringTie	exon	142861052	142861186	1000	+	.	gene_id "MSTRG.180725"; transcript_id "MSTRG.180725.102"; exon_number "2";
chr7	StringTie	exon	142862756	142862833	1000	+	.	gene_id "MSTRG.180725"; transcript_id "MSTRG.180725.102"; exon_number "3";
chr7	StringTie	exon	142863127	142863327	1000	+	.	gene_id "MSTRG.180725"; transcript_id "MSTRG.180725.102"; exon_number "4";
chr7	StringTie	exon	142863631	142863695	1000	+	.	gene_id "MSTRG.180725"; transcript_id "MSTRG.180725.102"; exon_number "5";
chr7	StringTie	exon	142863966	142864749	1000	+	.	gene_id "MSTRG.180725"; transcript_id "MSTRG.180725.102"; exon_number "6";
chr7	StringTie	exon	142865475	142865630	1000	+	.	gene_id "MSTRG.180725"; transcript_id "MSTRG.180725.102"; exon_number "7";
chr7	StringTie	exon	142865960	142866316	1000	+	.	gene_id "MSTRG.180725"; transcript_id "MSTRG.180725.102"; exon_number "8";
chr7	StringTie	exon	142866481	142866605	1000	+	.	gene_id "MSTRG.180725"; transcript_id "MSTRG.180725.102"; exon_number "9";
chr7	StringTie	exon	142866906	142867068	1000	+	.	gene_id "MSTRG.180725"; transcript_id "MSTRG.180725.102"; exon_number "10";
chr7	StringTie	exon	142867608	142867722	1000	+	.	gene_id "MSTRG.180725"; transcript_id "MSTRG.180725.102"; exon_number "11";
chr7	StringTie	exon	142868001	142868049	1000	+	.	gene_id "MSTRG.180725"; transcript_id "MSTRG.180725.102"; exon_number "12";
chr7	StringTie	exon	142868241	142868360	1000	+	.	gene_id "MSTRG.180725"; transcript_id "MSTRG.180725.102"; exon_number "13";
chr7	StringTie	exon	142868492	142868739	1000	+	.	gene_id "MSTRG.180725"; transcript_id "MSTRG.180725.102"; exon_number "14";
chr7	StringTie	exon	142868974	142869147	1000	+	.	gene_id "MSTRG.180725"; transcript_id "MSTRG.180725.102"; exon_number "15";
chr7	StringTie	exon	142869817	142869966	1000	+	.	gene_id "MSTRG.180725"; transcript_id "MSTRG.180725.102"; exon_number "16";
chr7	StringTie	exon	142870214	142870407	1000	+	.	gene_id "MSTRG.180725"; transcript_id "MSTRG.180725.102"; exon_number "17";
chr7	StringTie	exon	142870530	142870685	1000	+	.	gene_id "MSTRG.180725"; transcript_id "MSTRG.180725.102"; exon_number "18";
chr7	StringTie	exon	142870796	142871124	1000	+	.	gene_id "MSTRG.180725"; transcript_id "MSTRG.180725.102"; exon_number "19";
chr7	StringTie	transcript	142855145	142871093	1000	+	.	gene_id "MSTRG.180725"; transcript_id "MSTRG.180725.105";
chr7	StringTie	exon	142855145	142855385	1000	+	.	gene_id "MSTRG.180725"; transcript_id "MSTRG.180725.105"; exon_number "1";
chr7	StringTie	exon	142861052	142861186	1000	+	.	gene_id "MSTRG.180725"; transcript_id "MSTRG.180725.105"; exon_number "2";
chr7	StringTie	exon	142862017	142862133	1000	+	.	gene_id "MSTRG.180725"; transcript_id "MSTRG.180725.105"; exon_number "3";
chr7	StringTie	exon	142862756	142863327	1000	+	.	gene_id "MSTRG.180725"; transcript_id "MSTRG.180725.105"; exon_number "4";
chr7	StringTie	exon	142863631	142863695	1000	+	.	gene_id "MSTRG.180725"; transcript_id "MSTRG.180725.105"; exon_number "5";
chr7	StringTie	exon	142863966	142864749	1000	+	.	gene_id "MSTRG.180725"; transcript_id "MSTRG.180725.105"; exon_number "6";
chr7	StringTie	exon	142865475	142865630	1000	+	.	gene_id "MSTRG.180725"; transcript_id "MSTRG.180725.105"; exon_number "7";
chr7	StringTie	exon	142865960	142866316	1000	+	.	gene_id "MSTRG.180725"; transcript_id "MSTRG.180725.105"; exon_number "8";
chr7	StringTie	exon	142866481	142866605	1000	+	.	gene_id "MSTRG.180725"; transcript_id "MSTRG.180725.105"; exon_number "9";
chr7	StringTie	exon	142866941	142867068	1000	+	.	gene_id "MSTRG.180725"; transcript_id "MSTRG.180725.105"; exon_number "10";
chr7	StringTie	exon	142867608	142867722	1000	+	.	gene_id "MSTRG.180725"; transcript_id "MSTRG.180725.105"; exon_number "11";
chr7	StringTie	exon	142867997	142868049	1000	+	.	gene_id "MSTRG.180725"; transcript_id "MSTRG.180725.105"; exon_number "12";
chr7	StringTie	exon	142868241	142868360	1000	+	.	gene_id "MSTRG.180725"; transcript_id "MSTRG.180725.105"; exon_number "13";
chr7	StringTie	exon	142868492	142868739	1000	+	.	gene_id "MSTRG.180725"; transcript_id "MSTRG.180725.105"; exon_number "14";
chr7	StringTie	exon	142868974	142869147	1000	+	.	gene_id "MSTRG.180725"; transcript_id "MSTRG.180725.105"; exon_number "15";
chr7	StringTie	exon	142869817	142869966	1000	+	.	gene_id "MSTRG.180725"; transcript_id "MSTRG.180725.105"; exon_number "16";
chr7	StringTie	exon	142870214	142870407	1000	+	.	gene_id "MSTRG.180725"; transcript_id "MSTRG.180725.105"; exon_number "17";
chr7	StringTie	exon	142870530	142870685	1000	+	.	gene_id "MSTRG.180725"; transcript_id "MSTRG.180725.105"; exon_number "18";
chr7	StringTie	exon	142870796	142871093	1000	+	.	gene_id "MSTRG.180725"; transcript_id "MSTRG.180725.105"; exon_number "19";
chr7	StringTie	transcript	142855225	142871206	1000	+	.	gene_id "MSTRG.180725"; transcript_id "MSTRG.180725.106";
chr7	StringTie	exon	142855225	142855385	1000	+	.	gene_id "MSTRG.180725"; transcript_id "MSTRG.180725.106"; exon_number "1";
chr7	StringTie	exon	142861052	142861186	1000	+	.	gene_id "MSTRG.180725"; transcript_id "MSTRG.180725.106"; exon_number "2";
chr7	StringTie	exon	142862017	142862133	1000	+	.	gene_id "MSTRG.180725"; transcript_id "MSTRG.180725.106"; exon_number "3";
chr7	StringTie	exon	142862756	142862833	1000	+	.	gene_id "MSTRG.180725"; transcript_id "MSTRG.180725.106"; exon_number "4";
chr7	StringTie	exon	142863127	142863327	1000	+	.	gene_id "MSTRG.180725"; transcript_id "MSTRG.180725.106"; exon_number "5";
chr7	StringTie	exon	142863633	142863834	1000	+	.	gene_id "MSTRG.180725"; transcript_id "MSTRG.180725.106"; exon_number "6";
chr7	StringTie	exon	142863966	142864749	1000	+	.	gene_id "MSTRG.180725"; transcript_id "MSTRG.180725.106"; exon_number "7";
chr7	StringTie	exon	142865475	142865630	1000	+	.	gene_id "MSTRG.180725"; transcript_id "MSTRG.180725.106"; exon_number "8";
chr7	StringTie	exon	142865960	142866316	1000	+	.	gene_id "MSTRG.180725"; transcript_id "MSTRG.180725.106"; exon_number "9";
chr7	StringTie	exon	142866481	142866605	1000	+	.	gene_id "MSTRG.180725"; transcript_id "MSTRG.180725.106"; exon_number "10";
chr7	StringTie	exon	142866906	142867068	1000	+	.	gene_id "MSTRG.180725"; transcript_id "MSTRG.180725.106"; exon_number "11";
chr7	StringTie	exon	142867608	142867722	1000	+	.	gene_id "MSTRG.180725"; transcript_id "MSTRG.180725.106"; exon_number "12";
chr7	StringTie	exon	142867997	142868049	1000	+	.	gene_id "MSTRG.180725"; transcript_id "MSTRG.180725.106"; exon_number "13";
chr7	StringTie	exon	142868241	142868360	1000	+	.	gene_id "MSTRG.180725"; transcript_id "MSTRG.180725.106"; exon_number "14";
chr7	StringTie	exon	142868492	142868739	1000	+	.	gene_id "MSTRG.180725"; transcript_id "MSTRG.180725.106"; exon_number "15";
chr7	StringTie	exon	142868977	142869147	1000	+	.	gene_id "MSTRG.180725"; transcript_id "MSTRG.180725.106"; exon_number "16";
chr7	StringTie	exon	142869817	142869966	1000	+	.	gene_id "MSTRG.180725"; transcript_id "MSTRG.180725.106"; exon_number "17";
chr7	StringTie	exon	142870214	142870407	1000	+	.	gene_id "MSTRG.180725"; transcript_id "MSTRG.180725.106"; exon_number "18";
chr7	StringTie	exon	142870530	142870685	1000	+	.	gene_id "MSTRG.180725"; transcript_id "MSTRG.180725.106"; exon_number "19";
chr7	StringTie	exon	142870796	142871206	1000	+	.	gene_id "MSTRG.180725"; transcript_id "MSTRG.180725.106"; exon_number "20";
chr7	StringTie	transcript	142855253	142871219	1000	+	.	gene_id "MSTRG.180725"; transcript_id "MSTRG.180725.107";
chr7	StringTie	exon	142855253	142855385	1000	+	.	gene_id "MSTRG.180725"; transcript_id "MSTRG.180725.107"; exon_number "1";
chr7	StringTie	exon	142861052	142861186	1000	+	.	gene_id "MSTRG.180725"; transcript_id "MSTRG.180725.107"; exon_number "2";
chr7	StringTie	exon	142862017	142862133	1000	+	.	gene_id "MSTRG.180725"; transcript_id "MSTRG.180725.107"; exon_number "3";
chr7	StringTie	exon	142862756	142862833	1000	+	.	gene_id "MSTRG.180725"; transcript_id "MSTRG.180725.107"; exon_number "4";
chr7	StringTie	exon	142863131	142863327	1000	+	.	gene_id "MSTRG.180725"; transcript_id "MSTRG.180725.107"; exon_number "5";
chr7	StringTie	exon	142863631	142863695	1000	+	.	gene_id "MSTRG.180725"; transcript_id "MSTRG.180725.107"; exon_number "6";
chr7	StringTie	exon	142863966	142864749	1000	+	.	gene_id "MSTRG.180725"; transcript_id "MSTRG.180725.107"; exon_number "7";
chr7	StringTie	exon	142865475	142865630	1000	+	.	gene_id "MSTRG.180725"; transcript_id "MSTRG.180725.107"; exon_number "8";
chr7	StringTie	exon	142865960	142866316	1000	+	.	gene_id "MSTRG.180725"; transcript_id "MSTRG.180725.107"; exon_number "9";
chr7	StringTie	exon	142866481	142866605	1000	+	.	gene_id "MSTRG.180725"; transcript_id "MSTRG.180725.107"; exon_number "10";
chr7	StringTie	exon	142866910	142867068	1000	+	.	gene_id "MSTRG.180725"; transcript_id "MSTRG.180725.107"; exon_number "11";
chr7	StringTie	exon	142867608	142867722	1000	+	.	gene_id "MSTRG.180725"; transcript_id "MSTRG.180725.107"; exon_number "12";
chr7	StringTie	exon	142867997	142868049	1000	+	.	gene_id "MSTRG.180725"; transcript_id "MSTRG.180725.107"; exon_number "13";
chr7	StringTie	exon	142868241	142868360	1000	+	.	gene_id "MSTRG.180725"; transcript_id "MSTRG.180725.107"; exon_number "14";
chr7	StringTie	exon	142868492	142868739	1000	+	.	gene_id "MSTRG.180725"; transcript_id "MSTRG.180725.107"; exon_number "15";
chr7	StringTie	exon	142868977	142869147	1000	+	.	gene_id "MSTRG.180725"; transcript_id "MSTRG.180725.107"; exon_number "16";
chr7	StringTie	exon	142869817	142869966	1000	+	.	gene_id "MSTRG.180725"; transcript_id "MSTRG.180725.107"; exon_number "17";
chr7	StringTie	exon	142870214	142870407	1000	+	.	gene_id "MSTRG.180725"; transcript_id "MSTRG.180725.107"; exon_number "18";
chr7	StringTie	exon	142870530	142870685	1000	+	.	gene_id "MSTRG.180725"; transcript_id "MSTRG.180725.107"; exon_number "19";
chr7	StringTie	exon	142870796	142871219	1000	+	.	gene_id "MSTRG.180725"; transcript_id "MSTRG.180725.107"; exon_number "20";
chr7	StringTie	transcript	142856702	142871202	1000	+	.	gene_id "MSTRG.180725"; transcript_id "MSTRG.180725.108";
chr7	StringTie	exon	142856702	142856781	1000	+	.	gene_id "MSTRG.180725"; transcript_id "MSTRG.180725.108"; exon_number "1";
chr7	StringTie	exon	142861052	142861186	1000	+	.	gene_id "MSTRG.180725"; transcript_id "MSTRG.180725.108"; exon_number "2";
chr7	StringTie	exon	142862756	142862833	1000	+	.	gene_id "MSTRG.180725"; transcript_id "MSTRG.180725.108"; exon_number "3";
chr7	StringTie	exon	142863127	142863327	1000	+	.	gene_id "MSTRG.180725"; transcript_id "MSTRG.180725.108"; exon_number "4";
chr7	StringTie	exon	142863631	142863695	1000	+	.	gene_id "MSTRG.180725"; transcript_id "MSTRG.180725.108"; exon_number "5";
chr7	StringTie	exon	142863966	142864749	1000	+	.	gene_id "MSTRG.180725"; transcript_id "MSTRG.180725.108"; exon_number "6";
chr7	StringTie	exon	142865475	142865630	1000	+	.	gene_id "MSTRG.180725"; transcript_id "MSTRG.180725.108"; exon_number "7";
chr7	StringTie	exon	142865960	142866316	1000	+	.	gene_id "MSTRG.180725"; transcript_id "MSTRG.180725.108"; exon_number "8";
chr7	StringTie	exon	142866481	142866605	1000	+	.	gene_id "MSTRG.180725"; transcript_id "MSTRG.180725.108"; exon_number "9";
chr7	StringTie	exon	142866906	142867068	1000	+	.	gene_id "MSTRG.180725"; transcript_id "MSTRG.180725.108"; exon_number "10";
chr7	StringTie	exon	142867608	142867722	1000	+	.	gene_id "MSTRG.180725"; transcript_id "MSTRG.180725.108"; exon_number "11";
chr7	StringTie	exon	142867997	142868049	1000	+	.	gene_id "MSTRG.180725"; transcript_id "MSTRG.180725.108"; exon_number "12";
chr7	StringTie	exon	142868241	142868360	1000	+	.	gene_id "MSTRG.180725"; transcript_id "MSTRG.180725.108"; exon_number "13";
chr7	StringTie	exon	142868492	142868739	1000	+	.	gene_id "MSTRG.180725"; transcript_id "MSTRG.180725.108"; exon_number "14";
chr7	StringTie	exon	142868974	142869147	1000	+	.	gene_id "MSTRG.180725"; transcript_id "MSTRG.180725.108"; exon_number "15";
chr7	StringTie	exon	142869817	142869966	1000	+	.	gene_id "MSTRG.180725"; transcript_id "MSTRG.180725.108"; exon_number "16";
chr7	StringTie	exon	142870214	142870407	1000	+	.	gene_id "MSTRG.180725"; transcript_id "MSTRG.180725.108"; exon_number "17";
chr7	StringTie	exon	142870530	142870685	1000	+	.	gene_id "MSTRG.180725"; transcript_id "MSTRG.180725.108"; exon_number "18";
chr7	StringTie	exon	142870796	142871202	1000	+	.	gene_id "MSTRG.180725"; transcript_id "MSTRG.180725.108"; exon_number "19";
chr7	StringTie	transcript	142856702	142871202	1000	+	.	gene_id "MSTRG.180725"; transcript_id "MSTRG.180725.109";
chr7	StringTie	exon	142856702	142856781	1000	+	.	gene_id "MSTRG.180725"; transcript_id "MSTRG.180725.109"; exon_number "1";
chr7	StringTie	exon	142861052	142861186	1000	+	.	gene_id "MSTRG.180725"; transcript_id "MSTRG.180725.109"; exon_number "2";
chr7	StringTie	exon	142862017	142862133	1000	+	.	gene_id "MSTRG.180725"; transcript_id "MSTRG.180725.109"; exon_number "3";
chr7	StringTie	exon	142862756	142862833	1000	+	.	gene_id "MSTRG.180725"; transcript_id "MSTRG.180725.109"; exon_number "4";
chr7	StringTie	exon	142863127	142863327	1000	+	.	gene_id "MSTRG.180725"; transcript_id "MSTRG.180725.109"; exon_number "5";
chr7	StringTie	exon	142863631	142863695	1000	+	.	gene_id "MSTRG.180725"; transcript_id "MSTRG.180725.109"; exon_number "6";
chr7	StringTie	exon	142863966	142864749	1000	+	.	gene_id "MSTRG.180725"; transcript_id "MSTRG.180725.109"; exon_number "7";
chr7	StringTie	exon	142865475	142865630	1000	+	.	gene_id "MSTRG.180725"; transcript_id "MSTRG.180725.109"; exon_number "8";
chr7	StringTie	exon	142865960	142866316	1000	+	.	gene_id "MSTRG.180725"; transcript_id "MSTRG.180725.109"; exon_number "9";
chr7	StringTie	exon	142866481	142866605	1000	+	.	gene_id "MSTRG.180725"; transcript_id "MSTRG.180725.109"; exon_number "10";
chr7	StringTie	exon	142866906	142867068	1000	+	.	gene_id "MSTRG.180725"; transcript_id "MSTRG.180725.109"; exon_number "11";
chr7	StringTie	exon	142867608	142867722	1000	+	.	gene_id "MSTRG.180725"; transcript_id "MSTRG.180725.109"; exon_number "12";
chr7	StringTie	exon	142867997	142868049	1000	+	.	gene_id "MSTRG.180725"; transcript_id "MSTRG.180725.109"; exon_number "13";
chr7	StringTie	exon	142868241	142868360	1000	+	.	gene_id "MSTRG.180725"; transcript_id "MSTRG.180725.109"; exon_number "14";
chr7	StringTie	exon	142868492	142868739	1000	+	.	gene_id "MSTRG.180725"; transcript_id "MSTRG.180725.109"; exon_number "15";
chr7	StringTie	exon	142868974	142869147	1000	+	.	gene_id "MSTRG.180725"; transcript_id "MSTRG.180725.109"; exon_number "16";
chr7	StringTie	exon	142869817	142869966	1000	+	.	gene_id "MSTRG.180725"; transcript_id "MSTRG.180725.109"; exon_number "17";
chr7	StringTie	exon	142870214	142870407	1000	+	.	gene_id "MSTRG.180725"; transcript_id "MSTRG.180725.109"; exon_number "18";
chr7	StringTie	exon	142870530	142870685	1000	+	.	gene_id "MSTRG.180725"; transcript_id "MSTRG.180725.109"; exon_number "19";
chr7	StringTie	exon	142870796	142871202	1000	+	.	gene_id "MSTRG.180725"; transcript_id "MSTRG.180725.109"; exon_number "20";
chr7	StringTie	transcript	142853719	142871710	1000	+	.	gene_id "MSTRG.180725"; transcript_id "MSTRG.180725.11";
chr7	StringTie	exon	142853719	142854779	1000	+	.	gene_id "MSTRG.180725"; transcript_id "MSTRG.180725.11"; exon_number "1";
chr7	StringTie	exon	142855108	142855385	1000	+	.	gene_id "MSTRG.180725"; transcript_id "MSTRG.180725.11"; exon_number "2";
chr7	StringTie	exon	142861052	142861186	1000	+	.	gene_id "MSTRG.180725"; transcript_id "MSTRG.180725.11"; exon_number "3";
chr7	StringTie	exon	142862756	142862833	1000	+	.	gene_id "MSTRG.180725"; transcript_id "MSTRG.180725.11"; exon_number "4";
chr7	StringTie	exon	142863127	142863327	1000	+	.	gene_id "MSTRG.180725"; transcript_id "MSTRG.180725.11"; exon_number "5";
chr7	StringTie	exon	142863631	142863695	1000	+	.	gene_id "MSTRG.180725"; transcript_id "MSTRG.180725.11"; exon_number "6";
chr7	StringTie	exon	142863966	142864749	1000	+	.	gene_id "MSTRG.180725"; transcript_id "MSTRG.180725.11"; exon_number "7";
chr7	StringTie	exon	142865475	142865630	1000	+	.	gene_id "MSTRG.180725"; transcript_id "MSTRG.180725.11"; exon_number "8";
chr7	StringTie	exon	142865960	142866316	1000	+	.	gene_id "MSTRG.180725"; transcript_id "MSTRG.180725.11"; exon_number "9";
chr7	StringTie	exon	142866481	142866605	1000	+	.	gene_id "MSTRG.180725"; transcript_id "MSTRG.180725.11"; exon_number "10";
chr7	StringTie	exon	142866906	142867068	1000	+	.	gene_id "MSTRG.180725"; transcript_id "MSTRG.180725.11"; exon_number "11";
chr7	StringTie	exon	142867608	142867722	1000	+	.	gene_id "MSTRG.180725"; transcript_id "MSTRG.180725.11"; exon_number "12";
chr7	StringTie	exon	142867997	142868049	1000	+	.	gene_id "MSTRG.180725"; transcript_id "MSTRG.180725.11"; exon_number "13";
chr7	StringTie	exon	142868241	142868360	1000	+	.	gene_id "MSTRG.180725"; transcript_id "MSTRG.180725.11"; exon_number "14";
chr7	StringTie	exon	142868492	142868739	1000	+	.	gene_id "MSTRG.180725"; transcript_id "MSTRG.180725.11"; exon_number "15";
chr7	StringTie	exon	142868974	142869147	1000	+	.	gene_id "MSTRG.180725"; transcript_id "MSTRG.180725.11"; exon_number "16";
chr7	StringTie	exon	142869817	142869966	1000	+	.	gene_id "MSTRG.180725"; transcript_id "MSTRG.180725.11"; exon_number "17";
chr7	StringTie	exon	142870214	142870407	1000	+	.	gene_id "MSTRG.180725"; transcript_id "MSTRG.180725.11"; exon_number "18";
chr7	StringTie	exon	142870530	142870685	1000	+	.	gene_id "MSTRG.180725"; transcript_id "MSTRG.180725.11"; exon_number "19";
chr7	StringTie	exon	142870796	142871129	1000	+	.	gene_id "MSTRG.180725"; transcript_id "MSTRG.180725.11"; exon_number "20";
chr7	StringTie	exon	142871664	142871710	1000	+	.	gene_id "MSTRG.180725"; transcript_id "MSTRG.180725.11"; exon_number "21";
chr7	StringTie	transcript	142861107	142871188	1000	+	.	gene_id "MSTRG.180725"; transcript_id "MSTRG.180725.110";
chr7	StringTie	exon	142861107	142861186	1000	+	.	gene_id "MSTRG.180725"; transcript_id "MSTRG.180725.110"; exon_number "1";
chr7	StringTie	exon	142862756	142863327	1000	+	.	gene_id "MSTRG.180725"; transcript_id "MSTRG.180725.110"; exon_number "2";
chr7	StringTie	exon	142863631	142863695	1000	+	.	gene_id "MSTRG.180725"; transcript_id "MSTRG.180725.110"; exon_number "3";
chr7	StringTie	exon	142863966	142864749	1000	+	.	gene_id "MSTRG.180725"; transcript_id "MSTRG.180725.110"; exon_number "4";
chr7	StringTie	exon	142865475	142865630	1000	+	.	gene_id "MSTRG.180725"; transcript_id "MSTRG.180725.110"; exon_number "5";
chr7	StringTie	exon	142865960	142866316	1000	+	.	gene_id "MSTRG.180725"; transcript_id "MSTRG.180725.110"; exon_number "6";
chr7	StringTie	exon	142866481	142866605	1000	+	.	gene_id "MSTRG.180725"; transcript_id "MSTRG.180725.110"; exon_number "7";
chr7	StringTie	exon	142866999	142867068	1000	+	.	gene_id "MSTRG.180725"; transcript_id "MSTRG.180725.110"; exon_number "8";
chr7	StringTie	exon	142867608	142867722	1000	+	.	gene_id "MSTRG.180725"; transcript_id "MSTRG.180725.110"; exon_number "9";
chr7	StringTie	exon	142867997	142868049	1000	+	.	gene_id "MSTRG.180725"; transcript_id "MSTRG.180725.110"; exon_number "10";
chr7	StringTie	exon	142868241	142868360	1000	+	.	gene_id "MSTRG.180725"; transcript_id "MSTRG.180725.110"; exon_number "11";
chr7	StringTie	exon	142868492	142868739	1000	+	.	gene_id "MSTRG.180725"; transcript_id "MSTRG.180725.110"; exon_number "12";
chr7	StringTie	exon	142868974	142869147	1000	+	.	gene_id "MSTRG.180725"; transcript_id "MSTRG.180725.110"; exon_number "13";
chr7	StringTie	exon	142869817	142869966	1000	+	.	gene_id "MSTRG.180725"; transcript_id "MSTRG.180725.110"; exon_number "14";
chr7	StringTie	exon	142870214	142870407	1000	+	.	gene_id "MSTRG.180725"; transcript_id "MSTRG.180725.110"; exon_number "15";
chr7	StringTie	exon	142870530	142870685	1000	+	.	gene_id "MSTRG.180725"; transcript_id "MSTRG.180725.110"; exon_number "16";
chr7	StringTie	exon	142870796	142871188	1000	+	.	gene_id "MSTRG.180725"; transcript_id "MSTRG.180725.110"; exon_number "17";
chr7	StringTie	transcript	142861506	142871093	1000	+	.	gene_id "MSTRG.180725"; transcript_id "MSTRG.180725.111";
chr7	StringTie	exon	142861506	142861546	1000	+	.	gene_id "MSTRG.180725"; transcript_id "MSTRG.180725.111"; exon_number "1";
chr7	StringTie	exon	142862017	142862133	1000	+	.	gene_id "MSTRG.180725"; transcript_id "MSTRG.180725.111"; exon_number "2";
chr7	StringTie	exon	142862756	142862833	1000	+	.	gene_id "MSTRG.180725"; transcript_id "MSTRG.180725.111"; exon_number "3";
chr7	StringTie	exon	142863127	142863327	1000	+	.	gene_id "MSTRG.180725"; transcript_id "MSTRG.180725.111"; exon_number "4";
chr7	StringTie	exon	142863631	142863695	1000	+	.	gene_id "MSTRG.180725"; transcript_id "MSTRG.180725.111"; exon_number "5";
chr7	StringTie	exon	142863966	142864262	1000	+	.	gene_id "MSTRG.180725"; transcript_id "MSTRG.180725.111"; exon_number "6";
chr7	StringTie	exon	142864534	142864749	1000	+	.	gene_id "MSTRG.180725"; transcript_id "MSTRG.180725.111"; exon_number "7";
chr7	StringTie	exon	142865475	142865630	1000	+	.	gene_id "MSTRG.180725"; transcript_id "MSTRG.180725.111"; exon_number "8";
chr7	StringTie	exon	142865960	142866316	1000	+	.	gene_id "MSTRG.180725"; transcript_id "MSTRG.180725.111"; exon_number "9";
chr7	StringTie	exon	142866481	142866605	1000	+	.	gene_id "MSTRG.180725"; transcript_id "MSTRG.180725.111"; exon_number "10";
chr7	StringTie	exon	142866906	142867068	1000	+	.	gene_id "MSTRG.180725"; transcript_id "MSTRG.180725.111"; exon_number "11";
chr7	StringTie	exon	142867608	142867722	1000	+	.	gene_id "MSTRG.180725"; transcript_id "MSTRG.180725.111"; exon_number "12";
chr7	StringTie	exon	142867997	142868049	1000	+	.	gene_id "MSTRG.180725"; transcript_id "MSTRG.180725.111"; exon_number "13";
chr7	StringTie	exon	142868241	142868360	1000	+	.	gene_id "MSTRG.180725"; transcript_id "MSTRG.180725.111"; exon_number "14";
chr7	StringTie	exon	142868492	142868739	1000	+	.	gene_id "MSTRG.180725"; transcript_id "MSTRG.180725.111"; exon_number "15";
chr7	StringTie	exon	142868977	142869147	1000	+	.	gene_id "MSTRG.180725"; transcript_id "MSTRG.180725.111"; exon_number "16";
chr7	StringTie	exon	142869817	142869966	1000	+	.	gene_id "MSTRG.180725"; transcript_id "MSTRG.180725.111"; exon_number "17";
chr7	StringTie	exon	142870214	142870407	1000	+	.	gene_id "MSTRG.180725"; transcript_id "MSTRG.180725.111"; exon_number "18";
chr7	StringTie	exon	142870530	142870685	1000	+	.	gene_id "MSTRG.180725"; transcript_id "MSTRG.180725.111"; exon_number "19";
chr7	StringTie	exon	142870796	142871093	1000	+	.	gene_id "MSTRG.180725"; transcript_id "MSTRG.180725.111"; exon_number "20";
chr7	StringTie	transcript	142862017	142871206	1000	+	.	gene_id "MSTRG.180725"; transcript_id "MSTRG.180725.112";
chr7	StringTie	exon	142862017	142862133	1000	+	.	gene_id "MSTRG.180725"; transcript_id "MSTRG.180725.112"; exon_number "1";
chr7	StringTie	exon	142862756	142862833	1000	+	.	gene_id "MSTRG.180725"; transcript_id "MSTRG.180725.112"; exon_number "2";
chr7	StringTie	exon	142863127	142863327	1000	+	.	gene_id "MSTRG.180725"; transcript_id "MSTRG.180725.112"; exon_number "3";
chr7	StringTie	exon	142863633	142863695	1000	+	.	gene_id "MSTRG.180725"; transcript_id "MSTRG.180725.112"; exon_number "4";
chr7	StringTie	exon	142863966	142864749	1000	+	.	gene_id "MSTRG.180725"; transcript_id "MSTRG.180725.112"; exon_number "5";
chr7	StringTie	exon	142865475	142865630	1000	+	.	gene_id "MSTRG.180725"; transcript_id "MSTRG.180725.112"; exon_number "6";
chr7	StringTie	exon	142865960	142866316	1000	+	.	gene_id "MSTRG.180725"; transcript_id "MSTRG.180725.112"; exon_number "7";
chr7	StringTie	exon	142866481	142866605	1000	+	.	gene_id "MSTRG.180725"; transcript_id "MSTRG.180725.112"; exon_number "8";
chr7	StringTie	exon	142866910	142867068	1000	+	.	gene_id "MSTRG.180725"; transcript_id "MSTRG.180725.112"; exon_number "9";
chr7	StringTie	exon	142867608	142867722	1000	+	.	gene_id "MSTRG.180725"; transcript_id "MSTRG.180725.112"; exon_number "10";
chr7	StringTie	exon	142867997	142868049	1000	+	.	gene_id "MSTRG.180725"; transcript_id "MSTRG.180725.112"; exon_number "11";
chr7	StringTie	exon	142868241	142868360	1000	+	.	gene_id "MSTRG.180725"; transcript_id "MSTRG.180725.112"; exon_number "12";
chr7	StringTie	exon	142868492	142868739	1000	+	.	gene_id "MSTRG.180725"; transcript_id "MSTRG.180725.112"; exon_number "13";
chr7	StringTie	exon	142868974	142869147	1000	+	.	gene_id "MSTRG.180725"; transcript_id "MSTRG.180725.112"; exon_number "14";
chr7	StringTie	exon	142869817	142869966	1000	+	.	gene_id "MSTRG.180725"; transcript_id "MSTRG.180725.112"; exon_number "15";
chr7	StringTie	exon	142870214	142870407	1000	+	.	gene_id "MSTRG.180725"; transcript_id "MSTRG.180725.112"; exon_number "16";
chr7	StringTie	exon	142870530	142870685	1000	+	.	gene_id "MSTRG.180725"; transcript_id "MSTRG.180725.112"; exon_number "17";
chr7	StringTie	exon	142870796	142871206	1000	+	.	gene_id "MSTRG.180725"; transcript_id "MSTRG.180725.112"; exon_number "18";
chr7	StringTie	transcript	142862776	142871165	1000	+	.	gene_id "MSTRG.180725"; transcript_id "MSTRG.180725.116";
chr7	StringTie	exon	142862776	142863327	1000	+	.	gene_id "MSTRG.180725"; transcript_id "MSTRG.180725.116"; exon_number "1";
chr7	StringTie	exon	142863966	142864749	1000	+	.	gene_id "MSTRG.180725"; transcript_id "MSTRG.180725.116"; exon_number "2";
chr7	StringTie	exon	142865475	142865630	1000	+	.	gene_id "MSTRG.180725"; transcript_id "MSTRG.180725.116"; exon_number "3";
chr7	StringTie	exon	142865960	142866316	1000	+	.	gene_id "MSTRG.180725"; transcript_id "MSTRG.180725.116"; exon_number "4";
chr7	StringTie	exon	142866481	142866605	1000	+	.	gene_id "MSTRG.180725"; transcript_id "MSTRG.180725.116"; exon_number "5";
chr7	StringTie	exon	142866906	142867068	1000	+	.	gene_id "MSTRG.180725"; transcript_id "MSTRG.180725.116"; exon_number "6";
chr7	StringTie	exon	142867608	142867722	1000	+	.	gene_id "MSTRG.180725"; transcript_id "MSTRG.180725.116"; exon_number "7";
chr7	StringTie	exon	142867997	142868049	1000	+	.	gene_id "MSTRG.180725"; transcript_id "MSTRG.180725.116"; exon_number "8";
chr7	StringTie	exon	142868241	142868360	1000	+	.	gene_id "MSTRG.180725"; transcript_id "MSTRG.180725.116"; exon_number "9";
chr7	StringTie	exon	142868492	142868739	1000	+	.	gene_id "MSTRG.180725"; transcript_id "MSTRG.180725.116"; exon_number "10";
chr7	StringTie	exon	142868977	142869147	1000	+	.	gene_id "MSTRG.180725"; transcript_id "MSTRG.180725.116"; exon_number "11";
chr7	StringTie	exon	142869817	142869966	1000	+	.	gene_id "MSTRG.180725"; transcript_id "MSTRG.180725.116"; exon_number "12";
chr7	StringTie	exon	142870304	142870407	1000	+	.	gene_id "MSTRG.180725"; transcript_id "MSTRG.180725.116"; exon_number "13";
chr7	StringTie	exon	142870530	142870685	1000	+	.	gene_id "MSTRG.180725"; transcript_id "MSTRG.180725.116"; exon_number "14";
chr7	StringTie	exon	142870798	142871165	1000	+	.	gene_id "MSTRG.180725"; transcript_id "MSTRG.180725.116"; exon_number "15";
chr7	StringTie	transcript	142865355	142871199	1000	+	.	gene_id "MSTRG.180725"; transcript_id "MSTRG.180725.117";
chr7	StringTie	exon	142865355	142865630	1000	+	.	gene_id "MSTRG.180725"; transcript_id "MSTRG.180725.117"; exon_number "1";
chr7	StringTie	exon	142865960	142866316	1000	+	.	gene_id "MSTRG.180725"; transcript_id "MSTRG.180725.117"; exon_number "2";
chr7	StringTie	exon	142866481	142866605	1000	+	.	gene_id "MSTRG.180725"; transcript_id "MSTRG.180725.117"; exon_number "3";
chr7	StringTie	exon	142866941	142867068	1000	+	.	gene_id "MSTRG.180725"; transcript_id "MSTRG.180725.117"; exon_number "4";
chr7	StringTie	exon	142867608	142868049	1000	+	.	gene_id "MSTRG.180725"; transcript_id "MSTRG.180725.117"; exon_number "5";
chr7	StringTie	exon	142868241	142868360	1000	+	.	gene_id "MSTRG.180725"; transcript_id "MSTRG.180725.117"; exon_number "6";
chr7	StringTie	exon	142868492	142868739	1000	+	.	gene_id "MSTRG.180725"; transcript_id "MSTRG.180725.117"; exon_number "7";
chr7	StringTie	exon	142868974	142869147	1000	+	.	gene_id "MSTRG.180725"; transcript_id "MSTRG.180725.117"; exon_number "8";
chr7	StringTie	exon	142869817	142869966	1000	+	.	gene_id "MSTRG.180725"; transcript_id "MSTRG.180725.117"; exon_number "9";
chr7	StringTie	exon	142870214	142870407	1000	+	.	gene_id "MSTRG.180725"; transcript_id "MSTRG.180725.117"; exon_number "10";
chr7	StringTie	exon	142870530	142870685	1000	+	.	gene_id "MSTRG.180725"; transcript_id "MSTRG.180725.117"; exon_number "11";
chr7	StringTie	exon	142870796	142871199	1000	+	.	gene_id "MSTRG.180725"; transcript_id "MSTRG.180725.117"; exon_number "12";
chr7	StringTie	transcript	142865457	142871165	1000	+	.	gene_id "MSTRG.180725"; transcript_id "MSTRG.180725.118";
chr7	StringTie	exon	142865457	142865630	1000	+	.	gene_id "MSTRG.180725"; transcript_id "MSTRG.180725.118"; exon_number "1";
chr7	StringTie	exon	142865960	142866605	1000	+	.	gene_id "MSTRG.180725"; transcript_id "MSTRG.180725.118"; exon_number "2";
chr7	StringTie	exon	142866941	142867068	1000	+	.	gene_id "MSTRG.180725"; transcript_id "MSTRG.180725.118"; exon_number "3";
chr7	StringTie	exon	142867608	142867722	1000	+	.	gene_id "MSTRG.180725"; transcript_id "MSTRG.180725.118"; exon_number "4";
chr7	StringTie	exon	142867997	142868049	1000	+	.	gene_id "MSTRG.180725"; transcript_id "MSTRG.180725.118"; exon_number "5";
chr7	StringTie	exon	142868241	142868360	1000	+	.	gene_id "MSTRG.180725"; transcript_id "MSTRG.180725.118"; exon_number "6";
chr7	StringTie	exon	142868492	142868739	1000	+	.	gene_id "MSTRG.180725"; transcript_id "MSTRG.180725.118"; exon_number "7";
chr7	StringTie	exon	142868977	142869147	1000	+	.	gene_id "MSTRG.180725"; transcript_id "MSTRG.180725.118"; exon_number "8";
chr7	StringTie	exon	142869817	142869966	1000	+	.	gene_id "MSTRG.180725"; transcript_id "MSTRG.180725.118"; exon_number "9";
chr7	StringTie	exon	142870214	142870407	1000	+	.	gene_id "MSTRG.180725"; transcript_id "MSTRG.180725.118"; exon_number "10";
chr7	StringTie	exon	142870591	142870685	1000	+	.	gene_id "MSTRG.180725"; transcript_id "MSTRG.180725.118"; exon_number "11";
chr7	StringTie	exon	142870796	142871165	1000	+	.	gene_id "MSTRG.180725"; transcript_id "MSTRG.180725.118"; exon_number "12";
chr7	StringTie	transcript	142865467	142871097	1000	+	.	gene_id "MSTRG.180725"; transcript_id "MSTRG.180725.119";
chr7	StringTie	exon	142865467	142865630	1000	+	.	gene_id "MSTRG.180725"; transcript_id "MSTRG.180725.119"; exon_number "1";
chr7	StringTie	exon	142865980	142866316	1000	+	.	gene_id "MSTRG.180725"; transcript_id "MSTRG.180725.119"; exon_number "2";
chr7	StringTie	exon	142866481	142866605	1000	+	.	gene_id "MSTRG.180725"; transcript_id "MSTRG.180725.119"; exon_number "3";
chr7	StringTie	exon	142866906	142867068	1000	+	.	gene_id "MSTRG.180725"; transcript_id "MSTRG.180725.119"; exon_number "4";
chr7	StringTie	exon	142867608	142867722	1000	+	.	gene_id "MSTRG.180725"; transcript_id "MSTRG.180725.119"; exon_number "5";
chr7	StringTie	exon	142867997	142868049	1000	+	.	gene_id "MSTRG.180725"; transcript_id "MSTRG.180725.119"; exon_number "6";
chr7	StringTie	exon	142868241	142868360	1000	+	.	gene_id "MSTRG.180725"; transcript_id "MSTRG.180725.119"; exon_number "7";
chr7	StringTie	exon	142868492	142868739	1000	+	.	gene_id "MSTRG.180725"; transcript_id "MSTRG.180725.119"; exon_number "8";
chr7	StringTie	exon	142868977	142869966	1000	+	.	gene_id "MSTRG.180725"; transcript_id "MSTRG.180725.119"; exon_number "9";
chr7	StringTie	exon	142870214	142870407	1000	+	.	gene_id "MSTRG.180725"; transcript_id "MSTRG.180725.119"; exon_number "10";
chr7	StringTie	exon	142870530	142870685	1000	+	.	gene_id "MSTRG.180725"; transcript_id "MSTRG.180725.119"; exon_number "11";
chr7	StringTie	exon	142870796	142871097	1000	+	.	gene_id "MSTRG.180725"; transcript_id "MSTRG.180725.119"; exon_number "12";
chr7	StringTie	transcript	142853719	142871202	1000	+	.	gene_id "MSTRG.180725"; transcript_id "MSTRG.180725.12";
chr7	StringTie	exon	142853719	142854779	1000	+	.	gene_id "MSTRG.180725"; transcript_id "MSTRG.180725.12"; exon_number "1";
chr7	StringTie	exon	142855108	142855385	1000	+	.	gene_id "MSTRG.180725"; transcript_id "MSTRG.180725.12"; exon_number "2";
chr7	StringTie	exon	142861052	142861186	1000	+	.	gene_id "MSTRG.180725"; transcript_id "MSTRG.180725.12"; exon_number "3";
chr7	StringTie	exon	142862022	142862133	1000	+	.	gene_id "MSTRG.180725"; transcript_id "MSTRG.180725.12"; exon_number "4";
chr7	StringTie	exon	142862756	142862833	1000	+	.	gene_id "MSTRG.180725"; transcript_id "MSTRG.180725.12"; exon_number "5";
chr7	StringTie	exon	142863127	142863327	1000	+	.	gene_id "MSTRG.180725"; transcript_id "MSTRG.180725.12"; exon_number "6";
chr7	StringTie	exon	142863631	142863695	1000	+	.	gene_id "MSTRG.180725"; transcript_id "MSTRG.180725.12"; exon_number "7";
chr7	StringTie	exon	142863966	142864749	1000	+	.	gene_id "MSTRG.180725"; transcript_id "MSTRG.180725.12"; exon_number "8";
chr7	StringTie	exon	142865475	142865630	1000	+	.	gene_id "MSTRG.180725"; transcript_id "MSTRG.180725.12"; exon_number "9";
chr7	StringTie	exon	142865980	142866316	1000	+	.	gene_id "MSTRG.180725"; transcript_id "MSTRG.180725.12"; exon_number "10";
chr7	StringTie	exon	142866481	142866605	1000	+	.	gene_id "MSTRG.180725"; transcript_id "MSTRG.180725.12"; exon_number "11";
chr7	StringTie	exon	142866910	142867068	1000	+	.	gene_id "MSTRG.180725"; transcript_id "MSTRG.180725.12"; exon_number "12";
chr7	StringTie	exon	142867608	142867722	1000	+	.	gene_id "MSTRG.180725"; transcript_id "MSTRG.180725.12"; exon_number "13";
chr7	StringTie	exon	142867997	142868049	1000	+	.	gene_id "MSTRG.180725"; transcript_id "MSTRG.180725.12"; exon_number "14";
chr7	StringTie	exon	142868241	142868360	1000	+	.	gene_id "MSTRG.180725"; transcript_id "MSTRG.180725.12"; exon_number "15";
chr7	StringTie	exon	142868492	142868739	1000	+	.	gene_id "MSTRG.180725"; transcript_id "MSTRG.180725.12"; exon_number "16";
chr7	StringTie	exon	142868977	142869147	1000	+	.	gene_id "MSTRG.180725"; transcript_id "MSTRG.180725.12"; exon_number "17";
chr7	StringTie	exon	142869817	142869966	1000	+	.	gene_id "MSTRG.180725"; transcript_id "MSTRG.180725.12"; exon_number "18";
chr7	StringTie	exon	142870214	142870407	1000	+	.	gene_id "MSTRG.180725"; transcript_id "MSTRG.180725.12"; exon_number "19";
chr7	StringTie	exon	142870530	142870685	1000	+	.	gene_id "MSTRG.180725"; transcript_id "MSTRG.180725.12"; exon_number "20";
chr7	StringTie	exon	142870796	142871202	1000	+	.	gene_id "MSTRG.180725"; transcript_id "MSTRG.180725.12"; exon_number "21";
chr7	StringTie	transcript	142870136	142871199	1000	+	.	gene_id "MSTRG.180725"; transcript_id "MSTRG.180725.124";
chr7	StringTie	exon	142870136	142870213	1000	+	.	gene_id "MSTRG.180725"; transcript_id "MSTRG.180725.124"; exon_number "1";
chr7	StringTie	exon	142870304	142870685	1000	+	.	gene_id "MSTRG.180725"; transcript_id "MSTRG.180725.124"; exon_number "2";
chr7	StringTie	exon	142870796	142871199	1000	+	.	gene_id "MSTRG.180725"; transcript_id "MSTRG.180725.124"; exon_number "3";
chr7	StringTie	transcript	142853719	142871202	1000	+	.	gene_id "MSTRG.180725"; transcript_id "MSTRG.180725.13";
chr7	StringTie	exon	142853719	142854779	1000	+	.	gene_id "MSTRG.180725"; transcript_id "MSTRG.180725.13"; exon_number "1";
chr7	StringTie	exon	142855108	142855385	1000	+	.	gene_id "MSTRG.180725"; transcript_id "MSTRG.180725.13"; exon_number "2";
chr7	StringTie	exon	142861052	142861186	1000	+	.	gene_id "MSTRG.180725"; transcript_id "MSTRG.180725.13"; exon_number "3";
chr7	StringTie	exon	142862017	142862133	1000	+	.	gene_id "MSTRG.180725"; transcript_id "MSTRG.180725.13"; exon_number "4";
chr7	StringTie	exon	142862756	142862833	1000	+	.	gene_id "MSTRG.180725"; transcript_id "MSTRG.180725.13"; exon_number "5";
chr7	StringTie	exon	142863127	142863327	1000	+	.	gene_id "MSTRG.180725"; transcript_id "MSTRG.180725.13"; exon_number "6";
chr7	StringTie	exon	142863631	142863834	1000	+	.	gene_id "MSTRG.180725"; transcript_id "MSTRG.180725.13"; exon_number "7";
chr7	StringTie	exon	142863966	142864749	1000	+	.	gene_id "MSTRG.180725"; transcript_id "MSTRG.180725.13"; exon_number "8";
chr7	StringTie	exon	142865475	142865630	1000	+	.	gene_id "MSTRG.180725"; transcript_id "MSTRG.180725.13"; exon_number "9";
chr7	StringTie	exon	142865980	142866316	1000	+	.	gene_id "MSTRG.180725"; transcript_id "MSTRG.180725.13"; exon_number "10";
chr7	StringTie	exon	142866481	142866605	1000	+	.	gene_id "MSTRG.180725"; transcript_id "MSTRG.180725.13"; exon_number "11";
chr7	StringTie	exon	142866910	142867068	1000	+	.	gene_id "MSTRG.180725"; transcript_id "MSTRG.180725.13"; exon_number "12";
chr7	StringTie	exon	142867608	142867722	1000	+	.	gene_id "MSTRG.180725"; transcript_id "MSTRG.180725.13"; exon_number "13";
chr7	StringTie	exon	142867997	142868049	1000	+	.	gene_id "MSTRG.180725"; transcript_id "MSTRG.180725.13"; exon_number "14";
chr7	StringTie	exon	142868241	142868360	1000	+	.	gene_id "MSTRG.180725"; transcript_id "MSTRG.180725.13"; exon_number "15";
chr7	StringTie	exon	142868492	142868739	1000	+	.	gene_id "MSTRG.180725"; transcript_id "MSTRG.180725.13"; exon_number "16";
chr7	StringTie	exon	142868977	142869147	1000	+	.	gene_id "MSTRG.180725"; transcript_id "MSTRG.180725.13"; exon_number "17";
chr7	StringTie	exon	142869817	142869966	1000	+	.	gene_id "MSTRG.180725"; transcript_id "MSTRG.180725.13"; exon_number "18";
chr7	StringTie	exon	142870214	142870407	1000	+	.	gene_id "MSTRG.180725"; transcript_id "MSTRG.180725.13"; exon_number "19";
chr7	StringTie	exon	142870530	142870685	1000	+	.	gene_id "MSTRG.180725"; transcript_id "MSTRG.180725.13"; exon_number "20";
chr7	StringTie	exon	142870796	142871202	1000	+	.	gene_id "MSTRG.180725"; transcript_id "MSTRG.180725.13"; exon_number "21";
chr7	StringTie	transcript	142853719	142871202	1000	+	.	gene_id "MSTRG.180725"; transcript_id "MSTRG.180725.14";
chr7	StringTie	exon	142853719	142854779	1000	+	.	gene_id "MSTRG.180725"; transcript_id "MSTRG.180725.14"; exon_number "1";
chr7	StringTie	exon	142855108	142855385	1000	+	.	gene_id "MSTRG.180725"; transcript_id "MSTRG.180725.14"; exon_number "2";
chr7	StringTie	exon	142861052	142861186	1000	+	.	gene_id "MSTRG.180725"; transcript_id "MSTRG.180725.14"; exon_number "3";
chr7	StringTie	exon	142861508	142861546	1000	+	.	gene_id "MSTRG.180725"; transcript_id "MSTRG.180725.14"; exon_number "4";
chr7	StringTie	exon	142862017	142862133	1000	+	.	gene_id "MSTRG.180725"; transcript_id "MSTRG.180725.14"; exon_number "5";
chr7	StringTie	exon	142862756	142862833	1000	+	.	gene_id "MSTRG.180725"; transcript_id "MSTRG.180725.14"; exon_number "6";
chr7	StringTie	exon	142863127	142863327	1000	+	.	gene_id "MSTRG.180725"; transcript_id "MSTRG.180725.14"; exon_number "7";
chr7	StringTie	exon	142863631	142863695	1000	+	.	gene_id "MSTRG.180725"; transcript_id "MSTRG.180725.14"; exon_number "8";
chr7	StringTie	exon	142863966	142864749	1000	+	.	gene_id "MSTRG.180725"; transcript_id "MSTRG.180725.14"; exon_number "9";
chr7	StringTie	exon	142865475	142865630	1000	+	.	gene_id "MSTRG.180725"; transcript_id "MSTRG.180725.14"; exon_number "10";
chr7	StringTie	exon	142865980	142866316	1000	+	.	gene_id "MSTRG.180725"; transcript_id "MSTRG.180725.14"; exon_number "11";
chr7	StringTie	exon	142866481	142866605	1000	+	.	gene_id "MSTRG.180725"; transcript_id "MSTRG.180725.14"; exon_number "12";
chr7	StringTie	exon	142866906	142867068	1000	+	.	gene_id "MSTRG.180725"; transcript_id "MSTRG.180725.14"; exon_number "13";
chr7	StringTie	exon	142867608	142867722	1000	+	.	gene_id "MSTRG.180725"; transcript_id "MSTRG.180725.14"; exon_number "14";
chr7	StringTie	exon	142868001	142868049	1000	+	.	gene_id "MSTRG.180725"; transcript_id "MSTRG.180725.14"; exon_number "15";
chr7	StringTie	exon	142868241	142868360	1000	+	.	gene_id "MSTRG.180725"; transcript_id "MSTRG.180725.14"; exon_number "16";
chr7	StringTie	exon	142868492	142868739	1000	+	.	gene_id "MSTRG.180725"; transcript_id "MSTRG.180725.14"; exon_number "17";
chr7	StringTie	exon	142868974	142869147	1000	+	.	gene_id "MSTRG.180725"; transcript_id "MSTRG.180725.14"; exon_number "18";
chr7	StringTie	exon	142869817	142869966	1000	+	.	gene_id "MSTRG.180725"; transcript_id "MSTRG.180725.14"; exon_number "19";
chr7	StringTie	exon	142870214	142870407	1000	+	.	gene_id "MSTRG.180725"; transcript_id "MSTRG.180725.14"; exon_number "20";
chr7	StringTie	exon	142870530	142870685	1000	+	.	gene_id "MSTRG.180725"; transcript_id "MSTRG.180725.14"; exon_number "21";
chr7	StringTie	exon	142870796	142871202	1000	+	.	gene_id "MSTRG.180725"; transcript_id "MSTRG.180725.14"; exon_number "22";
chr7	StringTie	transcript	142853869	142872355	1000	+	.	gene_id "MSTRG.180725"; transcript_id "MSTRG.180725.15";
chr7	StringTie	exon	142853869	142854779	1000	+	.	gene_id "MSTRG.180725"; transcript_id "MSTRG.180725.15"; exon_number "1";
chr7	StringTie	exon	142855111	142855385	1000	+	.	gene_id "MSTRG.180725"; transcript_id "MSTRG.180725.15"; exon_number "2";
chr7	StringTie	exon	142861052	142861186	1000	+	.	gene_id "MSTRG.180725"; transcript_id "MSTRG.180725.15"; exon_number "3";
chr7	StringTie	exon	142861508	142861546	1000	+	.	gene_id "MSTRG.180725"; transcript_id "MSTRG.180725.15"; exon_number "4";
chr7	StringTie	exon	142862017	142862133	1000	+	.	gene_id "MSTRG.180725"; transcript_id "MSTRG.180725.15"; exon_number "5";
chr7	StringTie	exon	142862756	142862833	1000	+	.	gene_id "MSTRG.180725"; transcript_id "MSTRG.180725.15"; exon_number "6";
chr7	StringTie	exon	142863127	142863327	1000	+	.	gene_id "MSTRG.180725"; transcript_id "MSTRG.180725.15"; exon_number "7";
chr7	StringTie	exon	142863631	142863695	1000	+	.	gene_id "MSTRG.180725"; transcript_id "MSTRG.180725.15"; exon_number "8";
chr7	StringTie	exon	142863966	142864749	1000	+	.	gene_id "MSTRG.180725"; transcript_id "MSTRG.180725.15"; exon_number "9";
chr7	StringTie	exon	142865475	142865630	1000	+	.	gene_id "MSTRG.180725"; transcript_id "MSTRG.180725.15"; exon_number "10";
chr7	StringTie	exon	142865960	142866316	1000	+	.	gene_id "MSTRG.180725"; transcript_id "MSTRG.180725.15"; exon_number "11";
chr7	StringTie	exon	142866481	142866605	1000	+	.	gene_id "MSTRG.180725"; transcript_id "MSTRG.180725.15"; exon_number "12";
chr7	StringTie	exon	142866906	142867068	1000	+	.	gene_id "MSTRG.180725"; transcript_id "MSTRG.180725.15"; exon_number "13";
chr7	StringTie	exon	142867608	142867722	1000	+	.	gene_id "MSTRG.180725"; transcript_id "MSTRG.180725.15"; exon_number "14";
chr7	StringTie	exon	142867997	142868049	1000	+	.	gene_id "MSTRG.180725"; transcript_id "MSTRG.180725.15"; exon_number "15";
chr7	StringTie	exon	142868241	142868360	1000	+	.	gene_id "MSTRG.180725"; transcript_id "MSTRG.180725.15"; exon_number "16";
chr7	StringTie	exon	142868492	142868739	1000	+	.	gene_id "MSTRG.180725"; transcript_id "MSTRG.180725.15"; exon_number "17";
chr7	StringTie	exon	142868977	142869147	1000	+	.	gene_id "MSTRG.180725"; transcript_id "MSTRG.180725.15"; exon_number "18";
chr7	StringTie	exon	142869817	142869966	1000	+	.	gene_id "MSTRG.180725"; transcript_id "MSTRG.180725.15"; exon_number "19";
chr7	StringTie	exon	142870214	142870407	1000	+	.	gene_id "MSTRG.180725"; transcript_id "MSTRG.180725.15"; exon_number "20";
chr7	StringTie	exon	142870530	142870685	1000	+	.	gene_id "MSTRG.180725"; transcript_id "MSTRG.180725.15"; exon_number "21";
chr7	StringTie	exon	142870796	142871129	1000	+	.	gene_id "MSTRG.180725"; transcript_id "MSTRG.180725.15"; exon_number "22";
chr7	StringTie	exon	142871664	142872355	1000	+	.	gene_id "MSTRG.180725"; transcript_id "MSTRG.180725.15"; exon_number "23";
chr7	StringTie	transcript	142853972	142872444	1000	+	.	gene_id "MSTRG.180725"; transcript_id "MSTRG.180725.16";
chr7	StringTie	exon	142853972	142854779	1000	+	.	gene_id "MSTRG.180725"; transcript_id "MSTRG.180725.16"; exon_number "1";
chr7	StringTie	exon	142855108	142855385	1000	+	.	gene_id "MSTRG.180725"; transcript_id "MSTRG.180725.16"; exon_number "2";
chr7	StringTie	exon	142861052	142861186	1000	+	.	gene_id "MSTRG.180725"; transcript_id "MSTRG.180725.16"; exon_number "3";
chr7	StringTie	exon	142862017	142862133	1000	+	.	gene_id "MSTRG.180725"; transcript_id "MSTRG.180725.16"; exon_number "4";
chr7	StringTie	exon	142862756	142862833	1000	+	.	gene_id "MSTRG.180725"; transcript_id "MSTRG.180725.16"; exon_number "5";
chr7	StringTie	exon	142863127	142863327	1000	+	.	gene_id "MSTRG.180725"; transcript_id "MSTRG.180725.16"; exon_number "6";
chr7	StringTie	exon	142863631	142863695	1000	+	.	gene_id "MSTRG.180725"; transcript_id "MSTRG.180725.16"; exon_number "7";
chr7	StringTie	exon	142863966	142864749	1000	+	.	gene_id "MSTRG.180725"; transcript_id "MSTRG.180725.16"; exon_number "8";
chr7	StringTie	exon	142865475	142865630	1000	+	.	gene_id "MSTRG.180725"; transcript_id "MSTRG.180725.16"; exon_number "9";
chr7	StringTie	exon	142865960	142866316	1000	+	.	gene_id "MSTRG.180725"; transcript_id "MSTRG.180725.16"; exon_number "10";
chr7	StringTie	exon	142866481	142866605	1000	+	.	gene_id "MSTRG.180725"; transcript_id "MSTRG.180725.16"; exon_number "11";
chr7	StringTie	exon	142866906	142867068	1000	+	.	gene_id "MSTRG.180725"; transcript_id "MSTRG.180725.16"; exon_number "12";
chr7	StringTie	exon	142867608	142867722	1000	+	.	gene_id "MSTRG.180725"; transcript_id "MSTRG.180725.16"; exon_number "13";
chr7	StringTie	exon	142867997	142868049	1000	+	.	gene_id "MSTRG.180725"; transcript_id "MSTRG.180725.16"; exon_number "14";
chr7	StringTie	exon	142868241	142868360	1000	+	.	gene_id "MSTRG.180725"; transcript_id "MSTRG.180725.16"; exon_number "15";
chr7	StringTie	exon	142868492	142868739	1000	+	.	gene_id "MSTRG.180725"; transcript_id "MSTRG.180725.16"; exon_number "16";
chr7	StringTie	exon	142868974	142869147	1000	+	.	gene_id "MSTRG.180725"; transcript_id "MSTRG.180725.16"; exon_number "17";
chr7	StringTie	exon	142869817	142869966	1000	+	.	gene_id "MSTRG.180725"; transcript_id "MSTRG.180725.16"; exon_number "18";
chr7	StringTie	exon	142870214	142870407	1000	+	.	gene_id "MSTRG.180725"; transcript_id "MSTRG.180725.16"; exon_number "19";
chr7	StringTie	exon	142870530	142870685	1000	+	.	gene_id "MSTRG.180725"; transcript_id "MSTRG.180725.16"; exon_number "20";
chr7	StringTie	exon	142870796	142871129	1000	+	.	gene_id "MSTRG.180725"; transcript_id "MSTRG.180725.16"; exon_number "21";
chr7	StringTie	exon	142871919	142872444	1000	+	.	gene_id "MSTRG.180725"; transcript_id "MSTRG.180725.16"; exon_number "22";
chr7	StringTie	transcript	142854117	142872375	1000	+	.	gene_id "MSTRG.180725"; transcript_id "MSTRG.180725.17";
chr7	StringTie	exon	142854117	142855385	1000	+	.	gene_id "MSTRG.180725"; transcript_id "MSTRG.180725.17"; exon_number "1";
chr7	StringTie	exon	142861052	142861186	1000	+	.	gene_id "MSTRG.180725"; transcript_id "MSTRG.180725.17"; exon_number "2";
chr7	StringTie	exon	142862017	142862133	1000	+	.	gene_id "MSTRG.180725"; transcript_id "MSTRG.180725.17"; exon_number "3";
chr7	StringTie	exon	142862756	142862833	1000	+	.	gene_id "MSTRG.180725"; transcript_id "MSTRG.180725.17"; exon_number "4";
chr7	StringTie	exon	142863127	142863327	1000	+	.	gene_id "MSTRG.180725"; transcript_id "MSTRG.180725.17"; exon_number "5";
chr7	StringTie	exon	142863631	142863695	1000	+	.	gene_id "MSTRG.180725"; transcript_id "MSTRG.180725.17"; exon_number "6";
chr7	StringTie	exon	142863966	142864749	1000	+	.	gene_id "MSTRG.180725"; transcript_id "MSTRG.180725.17"; exon_number "7";
chr7	StringTie	exon	142865475	142865630	1000	+	.	gene_id "MSTRG.180725"; transcript_id "MSTRG.180725.17"; exon_number "8";
chr7	StringTie	exon	142865960	142866316	1000	+	.	gene_id "MSTRG.180725"; transcript_id "MSTRG.180725.17"; exon_number "9";
chr7	StringTie	exon	142866481	142866605	1000	+	.	gene_id "MSTRG.180725"; transcript_id "MSTRG.180725.17"; exon_number "10";
chr7	StringTie	exon	142866906	142867068	1000	+	.	gene_id "MSTRG.180725"; transcript_id "MSTRG.180725.17"; exon_number "11";
chr7	StringTie	exon	142867608	142867722	1000	+	.	gene_id "MSTRG.180725"; transcript_id "MSTRG.180725.17"; exon_number "12";
chr7	StringTie	exon	142867997	142868049	1000	+	.	gene_id "MSTRG.180725"; transcript_id "MSTRG.180725.17"; exon_number "13";
chr7	StringTie	exon	142868241	142868360	1000	+	.	gene_id "MSTRG.180725"; transcript_id "MSTRG.180725.17"; exon_number "14";
chr7	StringTie	exon	142868492	142868739	1000	+	.	gene_id "MSTRG.180725"; transcript_id "MSTRG.180725.17"; exon_number "15";
chr7	StringTie	exon	142868977	142869147	1000	+	.	gene_id "MSTRG.180725"; transcript_id "MSTRG.180725.17"; exon_number "16";
chr7	StringTie	exon	142869817	142869966	1000	+	.	gene_id "MSTRG.180725"; transcript_id "MSTRG.180725.17"; exon_number "17";
chr7	StringTie	exon	142870214	142870407	1000	+	.	gene_id "MSTRG.180725"; transcript_id "MSTRG.180725.17"; exon_number "18";
chr7	StringTie	exon	142870530	142870685	1000	+	.	gene_id "MSTRG.180725"; transcript_id "MSTRG.180725.17"; exon_number "19";
chr7	StringTie	exon	142870796	142871129	1000	+	.	gene_id "MSTRG.180725"; transcript_id "MSTRG.180725.17"; exon_number "20";
chr7	StringTie	exon	142871919	142872375	1000	+	.	gene_id "MSTRG.180725"; transcript_id "MSTRG.180725.17"; exon_number "21";
chr7	StringTie	transcript	142854208	142871947	1000	+	.	gene_id "MSTRG.180725"; transcript_id "MSTRG.180725.18";
chr7	StringTie	exon	142854208	142855385	1000	+	.	gene_id "MSTRG.180725"; transcript_id "MSTRG.180725.18"; exon_number "1";
chr7	StringTie	exon	142861052	142861186	1000	+	.	gene_id "MSTRG.180725"; transcript_id "MSTRG.180725.18"; exon_number "2";
chr7	StringTie	exon	142862756	142862833	1000	+	.	gene_id "MSTRG.180725"; transcript_id "MSTRG.180725.18"; exon_number "3";
chr7	StringTie	exon	142863127	142863327	1000	+	.	gene_id "MSTRG.180725"; transcript_id "MSTRG.180725.18"; exon_number "4";
chr7	StringTie	exon	142863631	142863695	1000	+	.	gene_id "MSTRG.180725"; transcript_id "MSTRG.180725.18"; exon_number "5";
chr7	StringTie	exon	142863966	142864749	1000	+	.	gene_id "MSTRG.180725"; transcript_id "MSTRG.180725.18"; exon_number "6";
chr7	StringTie	exon	142865475	142865630	1000	+	.	gene_id "MSTRG.180725"; transcript_id "MSTRG.180725.18"; exon_number "7";
chr7	StringTie	exon	142865960	142866316	1000	+	.	gene_id "MSTRG.180725"; transcript_id "MSTRG.180725.18"; exon_number "8";
chr7	StringTie	exon	142866481	142866605	1000	+	.	gene_id "MSTRG.180725"; transcript_id "MSTRG.180725.18"; exon_number "9";
chr7	StringTie	exon	142866906	142867068	1000	+	.	gene_id "MSTRG.180725"; transcript_id "MSTRG.180725.18"; exon_number "10";
chr7	StringTie	exon	142867608	142867722	1000	+	.	gene_id "MSTRG.180725"; transcript_id "MSTRG.180725.18"; exon_number "11";
chr7	StringTie	exon	142867997	142868049	1000	+	.	gene_id "MSTRG.180725"; transcript_id "MSTRG.180725.18"; exon_number "12";
chr7	StringTie	exon	142868241	142868360	1000	+	.	gene_id "MSTRG.180725"; transcript_id "MSTRG.180725.18"; exon_number "13";
chr7	StringTie	exon	142868492	142868739	1000	+	.	gene_id "MSTRG.180725"; transcript_id "MSTRG.180725.18"; exon_number "14";
chr7	StringTie	exon	142868977	142869147	1000	+	.	gene_id "MSTRG.180725"; transcript_id "MSTRG.180725.18"; exon_number "15";
chr7	StringTie	exon	142869817	142869966	1000	+	.	gene_id "MSTRG.180725"; transcript_id "MSTRG.180725.18"; exon_number "16";
chr7	StringTie	exon	142870214	142870407	1000	+	.	gene_id "MSTRG.180725"; transcript_id "MSTRG.180725.18"; exon_number "17";
chr7	StringTie	exon	142870530	142870685	1000	+	.	gene_id "MSTRG.180725"; transcript_id "MSTRG.180725.18"; exon_number "18";
chr7	StringTie	exon	142870796	142871129	1000	+	.	gene_id "MSTRG.180725"; transcript_id "MSTRG.180725.18"; exon_number "19";
chr7	StringTie	exon	142871919	142871947	1000	+	.	gene_id "MSTRG.180725"; transcript_id "MSTRG.180725.18"; exon_number "20";
chr7	StringTie	transcript	142854215	142871710	1000	+	.	gene_id "MSTRG.180725"; transcript_id "MSTRG.180725.19";
chr7	StringTie	exon	142854215	142854779	1000	+	.	gene_id "MSTRG.180725"; transcript_id "MSTRG.180725.19"; exon_number "1";
chr7	StringTie	exon	142855111	142855385	1000	+	.	gene_id "MSTRG.180725"; transcript_id "MSTRG.180725.19"; exon_number "2";
chr7	StringTie	exon	142861052	142861186	1000	+	.	gene_id "MSTRG.180725"; transcript_id "MSTRG.180725.19"; exon_number "3";
chr7	StringTie	exon	142862017	142862133	1000	+	.	gene_id "MSTRG.180725"; transcript_id "MSTRG.180725.19"; exon_number "4";
chr7	StringTie	exon	142862756	142862833	1000	+	.	gene_id "MSTRG.180725"; transcript_id "MSTRG.180725.19"; exon_number "5";
chr7	StringTie	exon	142863127	142863327	1000	+	.	gene_id "MSTRG.180725"; transcript_id "MSTRG.180725.19"; exon_number "6";
chr7	StringTie	exon	142863631	142863695	1000	+	.	gene_id "MSTRG.180725"; transcript_id "MSTRG.180725.19"; exon_number "7";
chr7	StringTie	exon	142863966	142864749	1000	+	.	gene_id "MSTRG.180725"; transcript_id "MSTRG.180725.19"; exon_number "8";
chr7	StringTie	exon	142865475	142865630	1000	+	.	gene_id "MSTRG.180725"; transcript_id "MSTRG.180725.19"; exon_number "9";
chr7	StringTie	exon	142865960	142866316	1000	+	.	gene_id "MSTRG.180725"; transcript_id "MSTRG.180725.19"; exon_number "10";
chr7	StringTie	exon	142866481	142866605	1000	+	.	gene_id "MSTRG.180725"; transcript_id "MSTRG.180725.19"; exon_number "11";
chr7	StringTie	exon	142866910	142867068	1000	+	.	gene_id "MSTRG.180725"; transcript_id "MSTRG.180725.19"; exon_number "12";
chr7	StringTie	exon	142867608	142867722	1000	+	.	gene_id "MSTRG.180725"; transcript_id "MSTRG.180725.19"; exon_number "13";
chr7	StringTie	exon	142867997	142868049	1000	+	.	gene_id "MSTRG.180725"; transcript_id "MSTRG.180725.19"; exon_number "14";
chr7	StringTie	exon	142868241	142868360	1000	+	.	gene_id "MSTRG.180725"; transcript_id "MSTRG.180725.19"; exon_number "15";
chr7	StringTie	exon	142868492	142868739	1000	+	.	gene_id "MSTRG.180725"; transcript_id "MSTRG.180725.19"; exon_number "16";
chr7	StringTie	exon	142868977	142869147	1000	+	.	gene_id "MSTRG.180725"; transcript_id "MSTRG.180725.19"; exon_number "17";
chr7	StringTie	exon	142869817	142869966	1000	+	.	gene_id "MSTRG.180725"; transcript_id "MSTRG.180725.19"; exon_number "18";
chr7	StringTie	exon	142870214	142870407	1000	+	.	gene_id "MSTRG.180725"; transcript_id "MSTRG.180725.19"; exon_number "19";
chr7	StringTie	exon	142870530	142870685	1000	+	.	gene_id "MSTRG.180725"; transcript_id "MSTRG.180725.19"; exon_number "20";
chr7	StringTie	exon	142870796	142871129	1000	+	.	gene_id "MSTRG.180725"; transcript_id "MSTRG.180725.19"; exon_number "21";
chr7	StringTie	exon	142871664	142871710	1000	+	.	gene_id "MSTRG.180725"; transcript_id "MSTRG.180725.19"; exon_number "22";
chr7	StringTie	transcript	142853365	142875007	1000	+	.	gene_id "MSTRG.180725"; transcript_id "MSTRG.180725.2";
chr7	StringTie	exon	142853365	142855385	1000	+	.	gene_id "MSTRG.180725"; transcript_id "MSTRG.180725.2"; exon_number "1";
chr7	StringTie	exon	142861052	142861186	1000	+	.	gene_id "MSTRG.180725"; transcript_id "MSTRG.180725.2"; exon_number "2";
chr7	StringTie	exon	142862017	142862133	1000	+	.	gene_id "MSTRG.180725"; transcript_id "MSTRG.180725.2"; exon_number "3";
chr7	StringTie	exon	142862756	142862833	1000	+	.	gene_id "MSTRG.180725"; transcript_id "MSTRG.180725.2"; exon_number "4";
chr7	StringTie	exon	142863127	142863327	1000	+	.	gene_id "MSTRG.180725"; transcript_id "MSTRG.180725.2"; exon_number "5";
chr7	StringTie	exon	142863631	142863695	1000	+	.	gene_id "MSTRG.180725"; transcript_id "MSTRG.180725.2"; exon_number "6";
chr7	StringTie	exon	142863966	142864749	1000	+	.	gene_id "MSTRG.180725"; transcript_id "MSTRG.180725.2"; exon_number "7";
chr7	StringTie	exon	142865475	142865630	1000	+	.	gene_id "MSTRG.180725"; transcript_id "MSTRG.180725.2"; exon_number "8";
chr7	StringTie	exon	142865960	142866316	1000	+	.	gene_id "MSTRG.180725"; transcript_id "MSTRG.180725.2"; exon_number "9";
chr7	StringTie	exon	142866481	142866605	1000	+	.	gene_id "MSTRG.180725"; transcript_id "MSTRG.180725.2"; exon_number "10";
chr7	StringTie	exon	142866906	142867068	1000	+	.	gene_id "MSTRG.180725"; transcript_id "MSTRG.180725.2"; exon_number "11";
chr7	StringTie	exon	142867608	142867722	1000	+	.	gene_id "MSTRG.180725"; transcript_id "MSTRG.180725.2"; exon_number "12";
chr7	StringTie	exon	142867997	142868049	1000	+	.	gene_id "MSTRG.180725"; transcript_id "MSTRG.180725.2"; exon_number "13";
chr7	StringTie	exon	142868241	142868360	1000	+	.	gene_id "MSTRG.180725"; transcript_id "MSTRG.180725.2"; exon_number "14";
chr7	StringTie	exon	142868492	142868739	1000	+	.	gene_id "MSTRG.180725"; transcript_id "MSTRG.180725.2"; exon_number "15";
chr7	StringTie	exon	142868974	142869147	1000	+	.	gene_id "MSTRG.180725"; transcript_id "MSTRG.180725.2"; exon_number "16";
chr7	StringTie	exon	142869817	142869966	1000	+	.	gene_id "MSTRG.180725"; transcript_id "MSTRG.180725.2"; exon_number "17";
chr7	StringTie	exon	142870214	142870407	1000	+	.	gene_id "MSTRG.180725"; transcript_id "MSTRG.180725.2"; exon_number "18";
chr7	StringTie	exon	142870530	142870685	1000	+	.	gene_id "MSTRG.180725"; transcript_id "MSTRG.180725.2"; exon_number "19";
chr7	StringTie	exon	142870796	142871129	1000	+	.	gene_id "MSTRG.180725"; transcript_id "MSTRG.180725.2"; exon_number "20";
chr7	StringTie	exon	142871919	142875007	1000	+	.	gene_id "MSTRG.180725"; transcript_id "MSTRG.180725.2"; exon_number "21";
chr7	StringTie	transcript	142854263	142871937	1000	+	.	gene_id "MSTRG.180725"; transcript_id "MSTRG.180725.20";
chr7	StringTie	exon	142854263	142854779	1000	+	.	gene_id "MSTRG.180725"; transcript_id "MSTRG.180725.20"; exon_number "1";
chr7	StringTie	exon	142855108	142855385	1000	+	.	gene_id "MSTRG.180725"; transcript_id "MSTRG.180725.20"; exon_number "2";
chr7	StringTie	exon	142861052	142861186	1000	+	.	gene_id "MSTRG.180725"; transcript_id "MSTRG.180725.20"; exon_number "3";
chr7	StringTie	exon	142862022	142862133	1000	+	.	gene_id "MSTRG.180725"; transcript_id "MSTRG.180725.20"; exon_number "4";
chr7	StringTie	exon	142862756	142862833	1000	+	.	gene_id "MSTRG.180725"; transcript_id "MSTRG.180725.20"; exon_number "5";
chr7	StringTie	exon	142863127	142863327	1000	+	.	gene_id "MSTRG.180725"; transcript_id "MSTRG.180725.20"; exon_number "6";
chr7	StringTie	exon	142863631	142863695	1000	+	.	gene_id "MSTRG.180725"; transcript_id "MSTRG.180725.20"; exon_number "7";
chr7	StringTie	exon	142863966	142864749	1000	+	.	gene_id "MSTRG.180725"; transcript_id "MSTRG.180725.20"; exon_number "8";
chr7	StringTie	exon	142865475	142865630	1000	+	.	gene_id "MSTRG.180725"; transcript_id "MSTRG.180725.20"; exon_number "9";
chr7	StringTie	exon	142865960	142866316	1000	+	.	gene_id "MSTRG.180725"; transcript_id "MSTRG.180725.20"; exon_number "10";
chr7	StringTie	exon	142866481	142866605	1000	+	.	gene_id "MSTRG.180725"; transcript_id "MSTRG.180725.20"; exon_number "11";
chr7	StringTie	exon	142866906	142867068	1000	+	.	gene_id "MSTRG.180725"; transcript_id "MSTRG.180725.20"; exon_number "12";
chr7	StringTie	exon	142867608	142867722	1000	+	.	gene_id "MSTRG.180725"; transcript_id "MSTRG.180725.20"; exon_number "13";
chr7	StringTie	exon	142867997	142868049	1000	+	.	gene_id "MSTRG.180725"; transcript_id "MSTRG.180725.20"; exon_number "14";
chr7	StringTie	exon	142868241	142868360	1000	+	.	gene_id "MSTRG.180725"; transcript_id "MSTRG.180725.20"; exon_number "15";
chr7	StringTie	exon	142868492	142868739	1000	+	.	gene_id "MSTRG.180725"; transcript_id "MSTRG.180725.20"; exon_number "16";
chr7	StringTie	exon	142868977	142869147	1000	+	.	gene_id "MSTRG.180725"; transcript_id "MSTRG.180725.20"; exon_number "17";
chr7	StringTie	exon	142869817	142869966	1000	+	.	gene_id "MSTRG.180725"; transcript_id "MSTRG.180725.20"; exon_number "18";
chr7	StringTie	exon	142870214	142870407	1000	+	.	gene_id "MSTRG.180725"; transcript_id "MSTRG.180725.20"; exon_number "19";
chr7	StringTie	exon	142870530	142870685	1000	+	.	gene_id "MSTRG.180725"; transcript_id "MSTRG.180725.20"; exon_number "20";
chr7	StringTie	exon	142870796	142871129	1000	+	.	gene_id "MSTRG.180725"; transcript_id "MSTRG.180725.20"; exon_number "21";
chr7	StringTie	exon	142871919	142871937	1000	+	.	gene_id "MSTRG.180725"; transcript_id "MSTRG.180725.20"; exon_number "22";
chr7	StringTie	transcript	142854285	142872452	1000	+	.	gene_id "MSTRG.180725"; transcript_id "MSTRG.180725.21";
chr7	StringTie	exon	142854285	142855385	1000	+	.	gene_id "MSTRG.180725"; transcript_id "MSTRG.180725.21"; exon_number "1";
chr7	StringTie	exon	142861052	142861186	1000	+	.	gene_id "MSTRG.180725"; transcript_id "MSTRG.180725.21"; exon_number "2";
chr7	StringTie	exon	142861508	142861546	1000	+	.	gene_id "MSTRG.180725"; transcript_id "MSTRG.180725.21"; exon_number "3";
chr7	StringTie	exon	142862017	142862133	1000	+	.	gene_id "MSTRG.180725"; transcript_id "MSTRG.180725.21"; exon_number "4";
chr7	StringTie	exon	142862756	142862833	1000	+	.	gene_id "MSTRG.180725"; transcript_id "MSTRG.180725.21"; exon_number "5";
chr7	StringTie	exon	142863127	142863327	1000	+	.	gene_id "MSTRG.180725"; transcript_id "MSTRG.180725.21"; exon_number "6";
chr7	StringTie	exon	142863631	142863695	1000	+	.	gene_id "MSTRG.180725"; transcript_id "MSTRG.180725.21"; exon_number "7";
chr7	StringTie	exon	142863966	142864749	1000	+	.	gene_id "MSTRG.180725"; transcript_id "MSTRG.180725.21"; exon_number "8";
chr7	StringTie	exon	142865475	142865630	1000	+	.	gene_id "MSTRG.180725"; transcript_id "MSTRG.180725.21"; exon_number "9";
chr7	StringTie	exon	142865960	142866316	1000	+	.	gene_id "MSTRG.180725"; transcript_id "MSTRG.180725.21"; exon_number "10";
chr7	StringTie	exon	142866481	142866605	1000	+	.	gene_id "MSTRG.180725"; transcript_id "MSTRG.180725.21"; exon_number "11";
chr7	StringTie	exon	142866906	142867068	1000	+	.	gene_id "MSTRG.180725"; transcript_id "MSTRG.180725.21"; exon_number "12";
chr7	StringTie	exon	142867608	142867722	1000	+	.	gene_id "MSTRG.180725"; transcript_id "MSTRG.180725.21"; exon_number "13";
chr7	StringTie	exon	142867997	142868049	1000	+	.	gene_id "MSTRG.180725"; transcript_id "MSTRG.180725.21"; exon_number "14";
chr7	StringTie	exon	142868241	142868360	1000	+	.	gene_id "MSTRG.180725"; transcript_id "MSTRG.180725.21"; exon_number "15";
chr7	StringTie	exon	142868492	142868739	1000	+	.	gene_id "MSTRG.180725"; transcript_id "MSTRG.180725.21"; exon_number "16";
chr7	StringTie	exon	142868977	142869147	1000	+	.	gene_id "MSTRG.180725"; transcript_id "MSTRG.180725.21"; exon_number "17";
chr7	StringTie	exon	142869817	142869966	1000	+	.	gene_id "MSTRG.180725"; transcript_id "MSTRG.180725.21"; exon_number "18";
chr7	StringTie	exon	142870214	142870407	1000	+	.	gene_id "MSTRG.180725"; transcript_id "MSTRG.180725.21"; exon_number "19";
chr7	StringTie	exon	142870530	142870685	1000	+	.	gene_id "MSTRG.180725"; transcript_id "MSTRG.180725.21"; exon_number "20";
chr7	StringTie	exon	142870796	142871129	1000	+	.	gene_id "MSTRG.180725"; transcript_id "MSTRG.180725.21"; exon_number "21";
chr7	StringTie	exon	142871919	142872452	1000	+	.	gene_id "MSTRG.180725"; transcript_id "MSTRG.180725.21"; exon_number "22";
chr7	StringTie	transcript	142854293	142871161	1000	+	.	gene_id "MSTRG.180725"; transcript_id "MSTRG.180725.22";
chr7	StringTie	exon	142854293	142855385	1000	+	.	gene_id "MSTRG.180725"; transcript_id "MSTRG.180725.22"; exon_number "1";
chr7	StringTie	exon	142861052	142861186	1000	+	.	gene_id "MSTRG.180725"; transcript_id "MSTRG.180725.22"; exon_number "2";
chr7	StringTie	exon	142862017	142862133	1000	+	.	gene_id "MSTRG.180725"; transcript_id "MSTRG.180725.22"; exon_number "3";
chr7	StringTie	exon	142862756	142862833	1000	+	.	gene_id "MSTRG.180725"; transcript_id "MSTRG.180725.22"; exon_number "4";
chr7	StringTie	exon	142863127	142863327	1000	+	.	gene_id "MSTRG.180725"; transcript_id "MSTRG.180725.22"; exon_number "5";
chr7	StringTie	exon	142863631	142863695	1000	+	.	gene_id "MSTRG.180725"; transcript_id "MSTRG.180725.22"; exon_number "6";
chr7	StringTie	exon	142863966	142864749	1000	+	.	gene_id "MSTRG.180725"; transcript_id "MSTRG.180725.22"; exon_number "7";
chr7	StringTie	exon	142866481	142866605	1000	+	.	gene_id "MSTRG.180725"; transcript_id "MSTRG.180725.22"; exon_number "8";
chr7	StringTie	exon	142866906	142867068	1000	+	.	gene_id "MSTRG.180725"; transcript_id "MSTRG.180725.22"; exon_number "9";
chr7	StringTie	exon	142867608	142867722	1000	+	.	gene_id "MSTRG.180725"; transcript_id "MSTRG.180725.22"; exon_number "10";
chr7	StringTie	exon	142867997	142868049	1000	+	.	gene_id "MSTRG.180725"; transcript_id "MSTRG.180725.22"; exon_number "11";
chr7	StringTie	exon	142868241	142868360	1000	+	.	gene_id "MSTRG.180725"; transcript_id "MSTRG.180725.22"; exon_number "12";
chr7	StringTie	exon	142868492	142868739	1000	+	.	gene_id "MSTRG.180725"; transcript_id "MSTRG.180725.22"; exon_number "13";
chr7	StringTie	exon	142868974	142869147	1000	+	.	gene_id "MSTRG.180725"; transcript_id "MSTRG.180725.22"; exon_number "14";
chr7	StringTie	exon	142869817	142869966	1000	+	.	gene_id "MSTRG.180725"; transcript_id "MSTRG.180725.22"; exon_number "15";
chr7	StringTie	exon	142870214	142870407	1000	+	.	gene_id "MSTRG.180725"; transcript_id "MSTRG.180725.22"; exon_number "16";
chr7	StringTie	exon	142870530	142870685	1000	+	.	gene_id "MSTRG.180725"; transcript_id "MSTRG.180725.22"; exon_number "17";
chr7	StringTie	exon	142870796	142871161	1000	+	.	gene_id "MSTRG.180725"; transcript_id "MSTRG.180725.22"; exon_number "18";
chr7	StringTie	transcript	142854391	142872420	1000	+	.	gene_id "MSTRG.180725"; transcript_id "MSTRG.180725.23";
chr7	StringTie	exon	142854391	142855385	1000	+	.	gene_id "MSTRG.180725"; transcript_id "MSTRG.180725.23"; exon_number "1";
chr7	StringTie	exon	142861052	142861186	1000	+	.	gene_id "MSTRG.180725"; transcript_id "MSTRG.180725.23"; exon_number "2";
chr7	StringTie	exon	142862756	142862833	1000	+	.	gene_id "MSTRG.180725"; transcript_id "MSTRG.180725.23"; exon_number "3";
chr7	StringTie	exon	142863127	142863327	1000	+	.	gene_id "MSTRG.180725"; transcript_id "MSTRG.180725.23"; exon_number "4";
chr7	StringTie	exon	142863631	142863695	1000	+	.	gene_id "MSTRG.180725"; transcript_id "MSTRG.180725.23"; exon_number "5";
chr7	StringTie	exon	142863966	142864749	1000	+	.	gene_id "MSTRG.180725"; transcript_id "MSTRG.180725.23"; exon_number "6";
chr7	StringTie	exon	142865475	142865630	1000	+	.	gene_id "MSTRG.180725"; transcript_id "MSTRG.180725.23"; exon_number "7";
chr7	StringTie	exon	142865960	142866316	1000	+	.	gene_id "MSTRG.180725"; transcript_id "MSTRG.180725.23"; exon_number "8";
chr7	StringTie	exon	142866481	142866605	1000	+	.	gene_id "MSTRG.180725"; transcript_id "MSTRG.180725.23"; exon_number "9";
chr7	StringTie	exon	142866910	142867068	1000	+	.	gene_id "MSTRG.180725"; transcript_id "MSTRG.180725.23"; exon_number "10";
chr7	StringTie	exon	142867608	142867722	1000	+	.	gene_id "MSTRG.180725"; transcript_id "MSTRG.180725.23"; exon_number "11";
chr7	StringTie	exon	142867997	142868049	1000	+	.	gene_id "MSTRG.180725"; transcript_id "MSTRG.180725.23"; exon_number "12";
chr7	StringTie	exon	142868241	142868360	1000	+	.	gene_id "MSTRG.180725"; transcript_id "MSTRG.180725.23"; exon_number "13";
chr7	StringTie	exon	142868492	142868739	1000	+	.	gene_id "MSTRG.180725"; transcript_id "MSTRG.180725.23"; exon_number "14";
chr7	StringTie	exon	142868977	142869147	1000	+	.	gene_id "MSTRG.180725"; transcript_id "MSTRG.180725.23"; exon_number "15";
chr7	StringTie	exon	142869817	142869966	1000	+	.	gene_id "MSTRG.180725"; transcript_id "MSTRG.180725.23"; exon_number "16";
chr7	StringTie	exon	142870214	142870407	1000	+	.	gene_id "MSTRG.180725"; transcript_id "MSTRG.180725.23"; exon_number "17";
chr7	StringTie	exon	142870530	142870685	1000	+	.	gene_id "MSTRG.180725"; transcript_id "MSTRG.180725.23"; exon_number "18";
chr7	StringTie	exon	142870796	142871129	1000	+	.	gene_id "MSTRG.180725"; transcript_id "MSTRG.180725.23"; exon_number "19";
chr7	StringTie	exon	142871919	142872420	1000	+	.	gene_id "MSTRG.180725"; transcript_id "MSTRG.180725.23"; exon_number "20";
chr7	StringTie	transcript	142854433	142871097	1000	+	.	gene_id "MSTRG.180725"; transcript_id "MSTRG.180725.24";
chr7	StringTie	exon	142854433	142855385	1000	+	.	gene_id "MSTRG.180725"; transcript_id "MSTRG.180725.24"; exon_number "1";
chr7	StringTie	exon	142861052	142861186	1000	+	.	gene_id "MSTRG.180725"; transcript_id "MSTRG.180725.24"; exon_number "2";
chr7	StringTie	exon	142862017	142862133	1000	+	.	gene_id "MSTRG.180725"; transcript_id "MSTRG.180725.24"; exon_number "3";
chr7	StringTie	exon	142862756	142862833	1000	+	.	gene_id "MSTRG.180725"; transcript_id "MSTRG.180725.24"; exon_number "4";
chr7	StringTie	exon	142863127	142863327	1000	+	.	gene_id "MSTRG.180725"; transcript_id "MSTRG.180725.24"; exon_number "5";
chr7	StringTie	exon	142863631	142863695	1000	+	.	gene_id "MSTRG.180725"; transcript_id "MSTRG.180725.24"; exon_number "6";
chr7	StringTie	exon	142863966	142865630	1000	+	.	gene_id "MSTRG.180725"; transcript_id "MSTRG.180725.24"; exon_number "7";
chr7	StringTie	exon	142865960	142866316	1000	+	.	gene_id "MSTRG.180725"; transcript_id "MSTRG.180725.24"; exon_number "8";
chr7	StringTie	exon	142866481	142866605	1000	+	.	gene_id "MSTRG.180725"; transcript_id "MSTRG.180725.24"; exon_number "9";
chr7	StringTie	exon	142866906	142867068	1000	+	.	gene_id "MSTRG.180725"; transcript_id "MSTRG.180725.24"; exon_number "10";
chr7	StringTie	exon	142867608	142867722	1000	+	.	gene_id "MSTRG.180725"; transcript_id "MSTRG.180725.24"; exon_number "11";
chr7	StringTie	exon	142867997	142868049	1000	+	.	gene_id "MSTRG.180725"; transcript_id "MSTRG.180725.24"; exon_number "12";
chr7	StringTie	exon	142868241	142868360	1000	+	.	gene_id "MSTRG.180725"; transcript_id "MSTRG.180725.24"; exon_number "13";
chr7	StringTie	exon	142868492	142868739	1000	+	.	gene_id "MSTRG.180725"; transcript_id "MSTRG.180725.24"; exon_number "14";
chr7	StringTie	exon	142868974	142869153	1000	+	.	gene_id "MSTRG.180725"; transcript_id "MSTRG.180725.24"; exon_number "15";
chr7	StringTie	exon	142869817	142869966	1000	+	.	gene_id "MSTRG.180725"; transcript_id "MSTRG.180725.24"; exon_number "16";
chr7	StringTie	exon	142870214	142870407	1000	+	.	gene_id "MSTRG.180725"; transcript_id "MSTRG.180725.24"; exon_number "17";
chr7	StringTie	exon	142870530	142870685	1000	+	.	gene_id "MSTRG.180725"; transcript_id "MSTRG.180725.24"; exon_number "18";
chr7	StringTie	exon	142870796	142871097	1000	+	.	gene_id "MSTRG.180725"; transcript_id "MSTRG.180725.24"; exon_number "19";
chr7	StringTie	transcript	142854438	142872413	1000	+	.	gene_id "MSTRG.180725"; transcript_id "MSTRG.180725.25";
chr7	StringTie	exon	142854438	142855385	1000	+	.	gene_id "MSTRG.180725"; transcript_id "MSTRG.180725.25"; exon_number "1";
chr7	StringTie	exon	142861052	142861186	1000	+	.	gene_id "MSTRG.180725"; transcript_id "MSTRG.180725.25"; exon_number "2";
chr7	StringTie	exon	142862017	142862133	1000	+	.	gene_id "MSTRG.180725"; transcript_id "MSTRG.180725.25"; exon_number "3";
chr7	StringTie	exon	142862756	142862833	1000	+	.	gene_id "MSTRG.180725"; transcript_id "MSTRG.180725.25"; exon_number "4";
chr7	StringTie	exon	142863131	142863327	1000	+	.	gene_id "MSTRG.180725"; transcript_id "MSTRG.180725.25"; exon_number "5";
chr7	StringTie	exon	142863631	142863695	1000	+	.	gene_id "MSTRG.180725"; transcript_id "MSTRG.180725.25"; exon_number "6";
chr7	StringTie	exon	142863966	142864749	1000	+	.	gene_id "MSTRG.180725"; transcript_id "MSTRG.180725.25"; exon_number "7";
chr7	StringTie	exon	142865475	142865630	1000	+	.	gene_id "MSTRG.180725"; transcript_id "MSTRG.180725.25"; exon_number "8";
chr7	StringTie	exon	142865960	142866316	1000	+	.	gene_id "MSTRG.180725"; transcript_id "MSTRG.180725.25"; exon_number "9";
chr7	StringTie	exon	142866481	142866605	1000	+	.	gene_id "MSTRG.180725"; transcript_id "MSTRG.180725.25"; exon_number "10";
chr7	StringTie	exon	142866906	142867068	1000	+	.	gene_id "MSTRG.180725"; transcript_id "MSTRG.180725.25"; exon_number "11";
chr7	StringTie	exon	142867608	142867722	1000	+	.	gene_id "MSTRG.180725"; transcript_id "MSTRG.180725.25"; exon_number "12";
chr7	StringTie	exon	142867997	142868049	1000	+	.	gene_id "MSTRG.180725"; transcript_id "MSTRG.180725.25"; exon_number "13";
chr7	StringTie	exon	142868241	142868360	1000	+	.	gene_id "MSTRG.180725"; transcript_id "MSTRG.180725.25"; exon_number "14";
chr7	StringTie	exon	142868492	142868739	1000	+	.	gene_id "MSTRG.180725"; transcript_id "MSTRG.180725.25"; exon_number "15";
chr7	StringTie	exon	142868974	142869147	1000	+	.	gene_id "MSTRG.180725"; transcript_id "MSTRG.180725.25"; exon_number "16";
chr7	StringTie	exon	142869817	142869966	1000	+	.	gene_id "MSTRG.180725"; transcript_id "MSTRG.180725.25"; exon_number "17";
chr7	StringTie	exon	142870214	142870407	1000	+	.	gene_id "MSTRG.180725"; transcript_id "MSTRG.180725.25"; exon_number "18";
chr7	StringTie	exon	142870530	142870685	1000	+	.	gene_id "MSTRG.180725"; transcript_id "MSTRG.180725.25"; exon_number "19";
chr7	StringTie	exon	142870796	142871129	1000	+	.	gene_id "MSTRG.180725"; transcript_id "MSTRG.180725.25"; exon_number "20";
chr7	StringTie	exon	142871919	142872413	1000	+	.	gene_id "MSTRG.180725"; transcript_id "MSTRG.180725.25"; exon_number "21";
chr7	StringTie	transcript	142854576	142871710	1000	+	.	gene_id "MSTRG.180725"; transcript_id "MSTRG.180725.26";
chr7	StringTie	exon	142854576	142855385	1000	+	.	gene_id "MSTRG.180725"; transcript_id "MSTRG.180725.26"; exon_number "1";
chr7	StringTie	exon	142861052	142861186	1000	+	.	gene_id "MSTRG.180725"; transcript_id "MSTRG.180725.26"; exon_number "2";
chr7	StringTie	exon	142862022	142862133	1000	+	.	gene_id "MSTRG.180725"; transcript_id "MSTRG.180725.26"; exon_number "3";
chr7	StringTie	exon	142862756	142862833	1000	+	.	gene_id "MSTRG.180725"; transcript_id "MSTRG.180725.26"; exon_number "4";
chr7	StringTie	exon	142863127	142863327	1000	+	.	gene_id "MSTRG.180725"; transcript_id "MSTRG.180725.26"; exon_number "5";
chr7	StringTie	exon	142863631	142863695	1000	+	.	gene_id "MSTRG.180725"; transcript_id "MSTRG.180725.26"; exon_number "6";
chr7	StringTie	exon	142863966	142864749	1000	+	.	gene_id "MSTRG.180725"; transcript_id "MSTRG.180725.26"; exon_number "7";
chr7	StringTie	exon	142865475	142865630	1000	+	.	gene_id "MSTRG.180725"; transcript_id "MSTRG.180725.26"; exon_number "8";
chr7	StringTie	exon	142865960	142866316	1000	+	.	gene_id "MSTRG.180725"; transcript_id "MSTRG.180725.26"; exon_number "9";
chr7	StringTie	exon	142866481	142866605	1000	+	.	gene_id "MSTRG.180725"; transcript_id "MSTRG.180725.26"; exon_number "10";
chr7	StringTie	exon	142866906	142867068	1000	+	.	gene_id "MSTRG.180725"; transcript_id "MSTRG.180725.26"; exon_number "11";
chr7	StringTie	exon	142867608	142867722	1000	+	.	gene_id "MSTRG.180725"; transcript_id "MSTRG.180725.26"; exon_number "12";
chr7	StringTie	exon	142867997	142868049	1000	+	.	gene_id "MSTRG.180725"; transcript_id "MSTRG.180725.26"; exon_number "13";
chr7	StringTie	exon	142868241	142868360	1000	+	.	gene_id "MSTRG.180725"; transcript_id "MSTRG.180725.26"; exon_number "14";
chr7	StringTie	exon	142868492	142868739	1000	+	.	gene_id "MSTRG.180725"; transcript_id "MSTRG.180725.26"; exon_number "15";
chr7	StringTie	exon	142868977	142869147	1000	+	.	gene_id "MSTRG.180725"; transcript_id "MSTRG.180725.26"; exon_number "16";
chr7	StringTie	exon	142869817	142869966	1000	+	.	gene_id "MSTRG.180725"; transcript_id "MSTRG.180725.26"; exon_number "17";
chr7	StringTie	exon	142870214	142870407	1000	+	.	gene_id "MSTRG.180725"; transcript_id "MSTRG.180725.26"; exon_number "18";
chr7	StringTie	exon	142870530	142870685	1000	+	.	gene_id "MSTRG.180725"; transcript_id "MSTRG.180725.26"; exon_number "19";
chr7	StringTie	exon	142870796	142871129	1000	+	.	gene_id "MSTRG.180725"; transcript_id "MSTRG.180725.26"; exon_number "20";
chr7	StringTie	exon	142871664	142871710	1000	+	.	gene_id "MSTRG.180725"; transcript_id "MSTRG.180725.26"; exon_number "21";
chr7	StringTie	transcript	142854603	142871206	1000	+	.	gene_id "MSTRG.180725"; transcript_id "MSTRG.180725.27";
chr7	StringTie	exon	142854603	142854779	1000	+	.	gene_id "MSTRG.180725"; transcript_id "MSTRG.180725.27"; exon_number "1";
chr7	StringTie	exon	142855108	142855385	1000	+	.	gene_id "MSTRG.180725"; transcript_id "MSTRG.180725.27"; exon_number "2";
chr7	StringTie	exon	142861052	142861186	1000	+	.	gene_id "MSTRG.180725"; transcript_id "MSTRG.180725.27"; exon_number "3";
chr7	StringTie	exon	142862017	142862133	1000	+	.	gene_id "MSTRG.180725"; transcript_id "MSTRG.180725.27"; exon_number "4";
chr7	StringTie	exon	142862756	142862833	1000	+	.	gene_id "MSTRG.180725"; transcript_id "MSTRG.180725.27"; exon_number "5";
chr7	StringTie	exon	142863127	142863327	1000	+	.	gene_id "MSTRG.180725"; transcript_id "MSTRG.180725.27"; exon_number "6";
chr7	StringTie	exon	142863631	142863695	1000	+	.	gene_id "MSTRG.180725"; transcript_id "MSTRG.180725.27"; exon_number "7";
chr7	StringTie	exon	142863966	142864749	1000	+	.	gene_id "MSTRG.180725"; transcript_id "MSTRG.180725.27"; exon_number "8";
chr7	StringTie	exon	142865475	142865630	1000	+	.	gene_id "MSTRG.180725"; transcript_id "MSTRG.180725.27"; exon_number "9";
chr7	StringTie	exon	142865960	142866316	1000	+	.	gene_id "MSTRG.180725"; transcript_id "MSTRG.180725.27"; exon_number "10";
chr7	StringTie	exon	142866481	142866605	1000	+	.	gene_id "MSTRG.180725"; transcript_id "MSTRG.180725.27"; exon_number "11";
chr7	StringTie	exon	142866910	142867068	1000	+	.	gene_id "MSTRG.180725"; transcript_id "MSTRG.180725.27"; exon_number "12";
chr7	StringTie	exon	142867608	142867722	1000	+	.	gene_id "MSTRG.180725"; transcript_id "MSTRG.180725.27"; exon_number "13";
chr7	StringTie	exon	142867997	142868049	1000	+	.	gene_id "MSTRG.180725"; transcript_id "MSTRG.180725.27"; exon_number "14";
chr7	StringTie	exon	142868241	142868360	1000	+	.	gene_id "MSTRG.180725"; transcript_id "MSTRG.180725.27"; exon_number "15";
chr7	StringTie	exon	142868492	142868739	1000	+	.	gene_id "MSTRG.180725"; transcript_id "MSTRG.180725.27"; exon_number "16";
chr7	StringTie	exon	142868977	142869147	1000	+	.	gene_id "MSTRG.180725"; transcript_id "MSTRG.180725.27"; exon_number "17";
chr7	StringTie	exon	142869817	142869966	1000	+	.	gene_id "MSTRG.180725"; transcript_id "MSTRG.180725.27"; exon_number "18";
chr7	StringTie	exon	142870214	142870407	1000	+	.	gene_id "MSTRG.180725"; transcript_id "MSTRG.180725.27"; exon_number "19";
chr7	StringTie	exon	142870591	142870685	1000	+	.	gene_id "MSTRG.180725"; transcript_id "MSTRG.180725.27"; exon_number "20";
chr7	StringTie	exon	142870796	142871206	1000	+	.	gene_id "MSTRG.180725"; transcript_id "MSTRG.180725.27"; exon_number "21";
chr7	StringTie	transcript	142854665	142871159	1000	+	.	gene_id "MSTRG.180725"; transcript_id "MSTRG.180725.28";
chr7	StringTie	exon	142854665	142854779	1000	+	.	gene_id "MSTRG.180725"; transcript_id "MSTRG.180725.28"; exon_number "1";
chr7	StringTie	exon	142855108	142855385	1000	+	.	gene_id "MSTRG.180725"; transcript_id "MSTRG.180725.28"; exon_number "2";
chr7	StringTie	exon	142861052	142861186	1000	+	.	gene_id "MSTRG.180725"; transcript_id "MSTRG.180725.28"; exon_number "3";
chr7	StringTie	exon	142862017	142862133	1000	+	.	gene_id "MSTRG.180725"; transcript_id "MSTRG.180725.28"; exon_number "4";
chr7	StringTie	exon	142862756	142862833	1000	+	.	gene_id "MSTRG.180725"; transcript_id "MSTRG.180725.28"; exon_number "5";
chr7	StringTie	exon	142863127	142863327	1000	+	.	gene_id "MSTRG.180725"; transcript_id "MSTRG.180725.28"; exon_number "6";
chr7	StringTie	exon	142863631	142863695	1000	+	.	gene_id "MSTRG.180725"; transcript_id "MSTRG.180725.28"; exon_number "7";
chr7	StringTie	exon	142863966	142864262	1000	+	.	gene_id "MSTRG.180725"; transcript_id "MSTRG.180725.28"; exon_number "8";
chr7	StringTie	exon	142865475	142865630	1000	+	.	gene_id "MSTRG.180725"; transcript_id "MSTRG.180725.28"; exon_number "9";
chr7	StringTie	exon	142865960	142866316	1000	+	.	gene_id "MSTRG.180725"; transcript_id "MSTRG.180725.28"; exon_number "10";
chr7	StringTie	exon	142866481	142866605	1000	+	.	gene_id "MSTRG.180725"; transcript_id "MSTRG.180725.28"; exon_number "11";
chr7	StringTie	exon	142866906	142867068	1000	+	.	gene_id "MSTRG.180725"; transcript_id "MSTRG.180725.28"; exon_number "12";
chr7	StringTie	exon	142867608	142867722	1000	+	.	gene_id "MSTRG.180725"; transcript_id "MSTRG.180725.28"; exon_number "13";
chr7	StringTie	exon	142867997	142868049	1000	+	.	gene_id "MSTRG.180725"; transcript_id "MSTRG.180725.28"; exon_number "14";
chr7	StringTie	exon	142868241	142868360	1000	+	.	gene_id "MSTRG.180725"; transcript_id "MSTRG.180725.28"; exon_number "15";
chr7	StringTie	exon	142868492	142868739	1000	+	.	gene_id "MSTRG.180725"; transcript_id "MSTRG.180725.28"; exon_number "16";
chr7	StringTie	exon	142868974	142869147	1000	+	.	gene_id "MSTRG.180725"; transcript_id "MSTRG.180725.28"; exon_number "17";
chr7	StringTie	exon	142869817	142869966	1000	+	.	gene_id "MSTRG.180725"; transcript_id "MSTRG.180725.28"; exon_number "18";
chr7	StringTie	exon	142870214	142870407	1000	+	.	gene_id "MSTRG.180725"; transcript_id "MSTRG.180725.28"; exon_number "19";
chr7	StringTie	exon	142870530	142870685	1000	+	.	gene_id "MSTRG.180725"; transcript_id "MSTRG.180725.28"; exon_number "20";
chr7	StringTie	exon	142870796	142871159	1000	+	.	gene_id "MSTRG.180725"; transcript_id "MSTRG.180725.28"; exon_number "21";
chr7	StringTie	transcript	142854702	142872422	1000	+	.	gene_id "MSTRG.180725"; transcript_id "MSTRG.180725.29";
chr7	StringTie	exon	142854702	142855385	1000	+	.	gene_id "MSTRG.180725"; transcript_id "MSTRG.180725.29"; exon_number "1";
chr7	StringTie	exon	142861052	142861186	1000	+	.	gene_id "MSTRG.180725"; transcript_id "MSTRG.180725.29"; exon_number "2";
chr7	StringTie	exon	142862017	142862133	1000	+	.	gene_id "MSTRG.180725"; transcript_id "MSTRG.180725.29"; exon_number "3";
chr7	StringTie	exon	142862756	142863327	1000	+	.	gene_id "MSTRG.180725"; transcript_id "MSTRG.180725.29"; exon_number "4";
chr7	StringTie	exon	142863631	142863695	1000	+	.	gene_id "MSTRG.180725"; transcript_id "MSTRG.180725.29"; exon_number "5";
chr7	StringTie	exon	142863966	142864749	1000	+	.	gene_id "MSTRG.180725"; transcript_id "MSTRG.180725.29"; exon_number "6";
chr7	StringTie	exon	142865475	142865630	1000	+	.	gene_id "MSTRG.180725"; transcript_id "MSTRG.180725.29"; exon_number "7";
chr7	StringTie	exon	142865960	142866605	1000	+	.	gene_id "MSTRG.180725"; transcript_id "MSTRG.180725.29"; exon_number "8";
chr7	StringTie	exon	142866906	142867068	1000	+	.	gene_id "MSTRG.180725"; transcript_id "MSTRG.180725.29"; exon_number "9";
chr7	StringTie	exon	142867608	142867722	1000	+	.	gene_id "MSTRG.180725"; transcript_id "MSTRG.180725.29"; exon_number "10";
chr7	StringTie	exon	142867997	142868049	1000	+	.	gene_id "MSTRG.180725"; transcript_id "MSTRG.180725.29"; exon_number "11";
chr7	StringTie	exon	142868241	142868360	1000	+	.	gene_id "MSTRG.180725"; transcript_id "MSTRG.180725.29"; exon_number "12";
chr7	StringTie	exon	142868492	142868739	1000	+	.	gene_id "MSTRG.180725"; transcript_id "MSTRG.180725.29"; exon_number "13";
chr7	StringTie	exon	142868974	142869147	1000	+	.	gene_id "MSTRG.180725"; transcript_id "MSTRG.180725.29"; exon_number "14";
chr7	StringTie	exon	142869817	142869966	1000	+	.	gene_id "MSTRG.180725"; transcript_id "MSTRG.180725.29"; exon_number "15";
chr7	StringTie	exon	142870214	142870407	1000	+	.	gene_id "MSTRG.180725"; transcript_id "MSTRG.180725.29"; exon_number "16";
chr7	StringTie	exon	142870530	142870685	1000	+	.	gene_id "MSTRG.180725"; transcript_id "MSTRG.180725.29"; exon_number "17";
chr7	StringTie	exon	142870796	142871129	1000	+	.	gene_id "MSTRG.180725"; transcript_id "MSTRG.180725.29"; exon_number "18";
chr7	StringTie	exon	142872377	142872422	1000	+	.	gene_id "MSTRG.180725"; transcript_id "MSTRG.180725.29"; exon_number "19";
chr7	StringTie	transcript	142853403	142872452	1000	+	.	gene_id "MSTRG.180725"; transcript_id "MSTRG.180725.3";
chr7	StringTie	exon	142853403	142855385	1000	+	.	gene_id "MSTRG.180725"; transcript_id "MSTRG.180725.3"; exon_number "1";
chr7	StringTie	exon	142861052	142861186	1000	+	.	gene_id "MSTRG.180725"; transcript_id "MSTRG.180725.3"; exon_number "2";
chr7	StringTie	exon	142862756	142862833	1000	+	.	gene_id "MSTRG.180725"; transcript_id "MSTRG.180725.3"; exon_number "3";
chr7	StringTie	exon	142863127	142863327	1000	+	.	gene_id "MSTRG.180725"; transcript_id "MSTRG.180725.3"; exon_number "4";
chr7	StringTie	exon	142863631	142863695	1000	+	.	gene_id "MSTRG.180725"; transcript_id "MSTRG.180725.3"; exon_number "5";
chr7	StringTie	exon	142863966	142864749	1000	+	.	gene_id "MSTRG.180725"; transcript_id "MSTRG.180725.3"; exon_number "6";
chr7	StringTie	exon	142865475	142865630	1000	+	.	gene_id "MSTRG.180725"; transcript_id "MSTRG.180725.3"; exon_number "7";
chr7	StringTie	exon	142865960	142866316	1000	+	.	gene_id "MSTRG.180725"; transcript_id "MSTRG.180725.3"; exon_number "8";
chr7	StringTie	exon	142866481	142866605	1000	+	.	gene_id "MSTRG.180725"; transcript_id "MSTRG.180725.3"; exon_number "9";
chr7	StringTie	exon	142866906	142867068	1000	+	.	gene_id "MSTRG.180725"; transcript_id "MSTRG.180725.3"; exon_number "10";
chr7	StringTie	exon	142867608	142867722	1000	+	.	gene_id "MSTRG.180725"; transcript_id "MSTRG.180725.3"; exon_number "11";
chr7	StringTie	exon	142867997	142868049	1000	+	.	gene_id "MSTRG.180725"; transcript_id "MSTRG.180725.3"; exon_number "12";
chr7	StringTie	exon	142868241	142868360	1000	+	.	gene_id "MSTRG.180725"; transcript_id "MSTRG.180725.3"; exon_number "13";
chr7	StringTie	exon	142868492	142868739	1000	+	.	gene_id "MSTRG.180725"; transcript_id "MSTRG.180725.3"; exon_number "14";
chr7	StringTie	exon	142868974	142869147	1000	+	.	gene_id "MSTRG.180725"; transcript_id "MSTRG.180725.3"; exon_number "15";
chr7	StringTie	exon	142869817	142869966	1000	+	.	gene_id "MSTRG.180725"; transcript_id "MSTRG.180725.3"; exon_number "16";
chr7	StringTie	exon	142870214	142870407	1000	+	.	gene_id "MSTRG.180725"; transcript_id "MSTRG.180725.3"; exon_number "17";
chr7	StringTie	exon	142870530	142870685	1000	+	.	gene_id "MSTRG.180725"; transcript_id "MSTRG.180725.3"; exon_number "18";
chr7	StringTie	exon	142870796	142871129	1000	+	.	gene_id "MSTRG.180725"; transcript_id "MSTRG.180725.3"; exon_number "19";
chr7	StringTie	exon	142871919	142872452	1000	+	.	gene_id "MSTRG.180725"; transcript_id "MSTRG.180725.3"; exon_number "20";
chr7	StringTie	transcript	142854712	142871140	1000	+	.	gene_id "MSTRG.180725"; transcript_id "MSTRG.180725.30";
chr7	StringTie	exon	142854712	142854779	1000	+	.	gene_id "MSTRG.180725"; transcript_id "MSTRG.180725.30"; exon_number "1";
chr7	StringTie	exon	142855111	142855385	1000	+	.	gene_id "MSTRG.180725"; transcript_id "MSTRG.180725.30"; exon_number "2";
chr7	StringTie	exon	142861052	142861186	1000	+	.	gene_id "MSTRG.180725"; transcript_id "MSTRG.180725.30"; exon_number "3";
chr7	StringTie	exon	142862017	142862133	1000	+	.	gene_id "MSTRG.180725"; transcript_id "MSTRG.180725.30"; exon_number "4";
chr7	StringTie	exon	142862756	142862833	1000	+	.	gene_id "MSTRG.180725"; transcript_id "MSTRG.180725.30"; exon_number "5";
chr7	StringTie	exon	142863127	142863327	1000	+	.	gene_id "MSTRG.180725"; transcript_id "MSTRG.180725.30"; exon_number "6";
chr7	StringTie	exon	142863631	142863695	1000	+	.	gene_id "MSTRG.180725"; transcript_id "MSTRG.180725.30"; exon_number "7";
chr7	StringTie	exon	142863966	142865630	1000	+	.	gene_id "MSTRG.180725"; transcript_id "MSTRG.180725.30"; exon_number "8";
chr7	StringTie	exon	142865960	142866316	1000	+	.	gene_id "MSTRG.180725"; transcript_id "MSTRG.180725.30"; exon_number "9";
chr7	StringTie	exon	142866481	142866605	1000	+	.	gene_id "MSTRG.180725"; transcript_id "MSTRG.180725.30"; exon_number "10";
chr7	StringTie	exon	142866906	142867068	1000	+	.	gene_id "MSTRG.180725"; transcript_id "MSTRG.180725.30"; exon_number "11";
chr7	StringTie	exon	142867608	142867722	1000	+	.	gene_id "MSTRG.180725"; transcript_id "MSTRG.180725.30"; exon_number "12";
chr7	StringTie	exon	142867997	142868049	1000	+	.	gene_id "MSTRG.180725"; transcript_id "MSTRG.180725.30"; exon_number "13";
chr7	StringTie	exon	142868241	142868360	1000	+	.	gene_id "MSTRG.180725"; transcript_id "MSTRG.180725.30"; exon_number "14";
chr7	StringTie	exon	142868492	142868739	1000	+	.	gene_id "MSTRG.180725"; transcript_id "MSTRG.180725.30"; exon_number "15";
chr7	StringTie	exon	142868974	142869147	1000	+	.	gene_id "MSTRG.180725"; transcript_id "MSTRG.180725.30"; exon_number "16";
chr7	StringTie	exon	142869817	142869966	1000	+	.	gene_id "MSTRG.180725"; transcript_id "MSTRG.180725.30"; exon_number "17";
chr7	StringTie	exon	142870214	142870407	1000	+	.	gene_id "MSTRG.180725"; transcript_id "MSTRG.180725.30"; exon_number "18";
chr7	StringTie	exon	142870530	142870685	1000	+	.	gene_id "MSTRG.180725"; transcript_id "MSTRG.180725.30"; exon_number "19";
chr7	StringTie	exon	142870796	142871140	1000	+	.	gene_id "MSTRG.180725"; transcript_id "MSTRG.180725.30"; exon_number "20";
chr7	StringTie	transcript	142854752	142871206	1000	+	.	gene_id "MSTRG.180725"; transcript_id "MSTRG.180725.31";
chr7	StringTie	exon	142854752	142854779	1000	+	.	gene_id "MSTRG.180725"; transcript_id "MSTRG.180725.31"; exon_number "1";
chr7	StringTie	exon	142855111	142855385	1000	+	.	gene_id "MSTRG.180725"; transcript_id "MSTRG.180725.31"; exon_number "2";
chr7	StringTie	exon	142861052	142861186	1000	+	.	gene_id "MSTRG.180725"; transcript_id "MSTRG.180725.31"; exon_number "3";
chr7	StringTie	exon	142862017	142862133	1000	+	.	gene_id "MSTRG.180725"; transcript_id "MSTRG.180725.31"; exon_number "4";
chr7	StringTie	exon	142862756	142862833	1000	+	.	gene_id "MSTRG.180725"; transcript_id "MSTRG.180725.31"; exon_number "5";
chr7	StringTie	exon	142863127	142863327	1000	+	.	gene_id "MSTRG.180725"; transcript_id "MSTRG.180725.31"; exon_number "6";
chr7	StringTie	exon	142863631	142863695	1000	+	.	gene_id "MSTRG.180725"; transcript_id "MSTRG.180725.31"; exon_number "7";
chr7	StringTie	exon	142863966	142865630	1000	+	.	gene_id "MSTRG.180725"; transcript_id "MSTRG.180725.31"; exon_number "8";
chr7	StringTie	exon	142865960	142866316	1000	+	.	gene_id "MSTRG.180725"; transcript_id "MSTRG.180725.31"; exon_number "9";
chr7	StringTie	exon	142866481	142866605	1000	+	.	gene_id "MSTRG.180725"; transcript_id "MSTRG.180725.31"; exon_number "10";
chr7	StringTie	exon	142866906	142867068	1000	+	.	gene_id "MSTRG.180725"; transcript_id "MSTRG.180725.31"; exon_number "11";
chr7	StringTie	exon	142867608	142867722	1000	+	.	gene_id "MSTRG.180725"; transcript_id "MSTRG.180725.31"; exon_number "12";
chr7	StringTie	exon	142867997	142868049	1000	+	.	gene_id "MSTRG.180725"; transcript_id "MSTRG.180725.31"; exon_number "13";
chr7	StringTie	exon	142868241	142868360	1000	+	.	gene_id "MSTRG.180725"; transcript_id "MSTRG.180725.31"; exon_number "14";
chr7	StringTie	exon	142868492	142868739	1000	+	.	gene_id "MSTRG.180725"; transcript_id "MSTRG.180725.31"; exon_number "15";
chr7	StringTie	exon	142868974	142869966	1000	+	.	gene_id "MSTRG.180725"; transcript_id "MSTRG.180725.31"; exon_number "16";
chr7	StringTie	exon	142870214	142870407	1000	+	.	gene_id "MSTRG.180725"; transcript_id "MSTRG.180725.31"; exon_number "17";
chr7	StringTie	exon	142870530	142870685	1000	+	.	gene_id "MSTRG.180725"; transcript_id "MSTRG.180725.31"; exon_number "18";
chr7	StringTie	exon	142870796	142871206	1000	+	.	gene_id "MSTRG.180725"; transcript_id "MSTRG.180725.31"; exon_number "19";
chr7	StringTie	transcript	142854759	142871206	1000	+	.	gene_id "MSTRG.180725"; transcript_id "MSTRG.180725.32";
chr7	StringTie	exon	142854759	142854779	1000	+	.	gene_id "MSTRG.180725"; transcript_id "MSTRG.180725.32"; exon_number "1";
chr7	StringTie	exon	142855111	142855385	1000	+	.	gene_id "MSTRG.180725"; transcript_id "MSTRG.180725.32"; exon_number "2";
chr7	StringTie	exon	142861052	142861186	1000	+	.	gene_id "MSTRG.180725"; transcript_id "MSTRG.180725.32"; exon_number "3";
chr7	StringTie	exon	142862756	142862833	1000	+	.	gene_id "MSTRG.180725"; transcript_id "MSTRG.180725.32"; exon_number "4";
chr7	StringTie	exon	142863127	142863327	1000	+	.	gene_id "MSTRG.180725"; transcript_id "MSTRG.180725.32"; exon_number "5";
chr7	StringTie	exon	142863631	142863695	1000	+	.	gene_id "MSTRG.180725"; transcript_id "MSTRG.180725.32"; exon_number "6";
chr7	StringTie	exon	142863966	142864749	1000	+	.	gene_id "MSTRG.180725"; transcript_id "MSTRG.180725.32"; exon_number "7";
chr7	StringTie	exon	142865475	142865630	1000	+	.	gene_id "MSTRG.180725"; transcript_id "MSTRG.180725.32"; exon_number "8";
chr7	StringTie	exon	142865960	142866316	1000	+	.	gene_id "MSTRG.180725"; transcript_id "MSTRG.180725.32"; exon_number "9";
chr7	StringTie	exon	142866481	142866605	1000	+	.	gene_id "MSTRG.180725"; transcript_id "MSTRG.180725.32"; exon_number "10";
chr7	StringTie	exon	142866910	142867068	1000	+	.	gene_id "MSTRG.180725"; transcript_id "MSTRG.180725.32"; exon_number "11";
chr7	StringTie	exon	142867608	142867722	1000	+	.	gene_id "MSTRG.180725"; transcript_id "MSTRG.180725.32"; exon_number "12";
chr7	StringTie	exon	142867997	142868049	1000	+	.	gene_id "MSTRG.180725"; transcript_id "MSTRG.180725.32"; exon_number "13";
chr7	StringTie	exon	142868241	142868360	1000	+	.	gene_id "MSTRG.180725"; transcript_id "MSTRG.180725.32"; exon_number "14";
chr7	StringTie	exon	142868492	142868739	1000	+	.	gene_id "MSTRG.180725"; transcript_id "MSTRG.180725.32"; exon_number "15";
chr7	StringTie	exon	142868977	142869147	1000	+	.	gene_id "MSTRG.180725"; transcript_id "MSTRG.180725.32"; exon_number "16";
chr7	StringTie	exon	142869817	142869966	1000	+	.	gene_id "MSTRG.180725"; transcript_id "MSTRG.180725.32"; exon_number "17";
chr7	StringTie	exon	142870214	142870407	1000	+	.	gene_id "MSTRG.180725"; transcript_id "MSTRG.180725.32"; exon_number "18";
chr7	StringTie	exon	142870530	142870685	1000	+	.	gene_id "MSTRG.180725"; transcript_id "MSTRG.180725.32"; exon_number "19";
chr7	StringTie	exon	142870796	142871206	1000	+	.	gene_id "MSTRG.180725"; transcript_id "MSTRG.180725.32"; exon_number "20";
chr7	StringTie	transcript	142854855	142872366	1000	+	.	gene_id "MSTRG.180725"; transcript_id "MSTRG.180725.33";
chr7	StringTie	exon	142854855	142855385	1000	+	.	gene_id "MSTRG.180725"; transcript_id "MSTRG.180725.33"; exon_number "1";
chr7	StringTie	exon	142861052	142861186	1000	+	.	gene_id "MSTRG.180725"; transcript_id "MSTRG.180725.33"; exon_number "2";
chr7	StringTie	exon	142862017	142862133	1000	+	.	gene_id "MSTRG.180725"; transcript_id "MSTRG.180725.33"; exon_number "3";
chr7	StringTie	exon	142862756	142862833	1000	+	.	gene_id "MSTRG.180725"; transcript_id "MSTRG.180725.33"; exon_number "4";
chr7	StringTie	exon	142863127	142863327	1000	+	.	gene_id "MSTRG.180725"; transcript_id "MSTRG.180725.33"; exon_number "5";
chr7	StringTie	exon	142863631	142863695	1000	+	.	gene_id "MSTRG.180725"; transcript_id "MSTRG.180725.33"; exon_number "6";
chr7	StringTie	exon	142863966	142864749	1000	+	.	gene_id "MSTRG.180725"; transcript_id "MSTRG.180725.33"; exon_number "7";
chr7	StringTie	exon	142865475	142865630	1000	+	.	gene_id "MSTRG.180725"; transcript_id "MSTRG.180725.33"; exon_number "8";
chr7	StringTie	exon	142865960	142866316	1000	+	.	gene_id "MSTRG.180725"; transcript_id "MSTRG.180725.33"; exon_number "9";
chr7	StringTie	exon	142866481	142866605	1000	+	.	gene_id "MSTRG.180725"; transcript_id "MSTRG.180725.33"; exon_number "10";
chr7	StringTie	exon	142866910	142867068	1000	+	.	gene_id "MSTRG.180725"; transcript_id "MSTRG.180725.33"; exon_number "11";
chr7	StringTie	exon	142867608	142867722	1000	+	.	gene_id "MSTRG.180725"; transcript_id "MSTRG.180725.33"; exon_number "12";
chr7	StringTie	exon	142867997	142868049	1000	+	.	gene_id "MSTRG.180725"; transcript_id "MSTRG.180725.33"; exon_number "13";
chr7	StringTie	exon	142868241	142868360	1000	+	.	gene_id "MSTRG.180725"; transcript_id "MSTRG.180725.33"; exon_number "14";
chr7	StringTie	exon	142868492	142868739	1000	+	.	gene_id "MSTRG.180725"; transcript_id "MSTRG.180725.33"; exon_number "15";
chr7	StringTie	exon	142868974	142869147	1000	+	.	gene_id "MSTRG.180725"; transcript_id "MSTRG.180725.33"; exon_number "16";
chr7	StringTie	exon	142869817	142869966	1000	+	.	gene_id "MSTRG.180725"; transcript_id "MSTRG.180725.33"; exon_number "17";
chr7	StringTie	exon	142870214	142870407	1000	+	.	gene_id "MSTRG.180725"; transcript_id "MSTRG.180725.33"; exon_number "18";
chr7	StringTie	exon	142870530	142870685	1000	+	.	gene_id "MSTRG.180725"; transcript_id "MSTRG.180725.33"; exon_number "19";
chr7	StringTie	exon	142870796	142871129	1000	+	.	gene_id "MSTRG.180725"; transcript_id "MSTRG.180725.33"; exon_number "20";
chr7	StringTie	exon	142871919	142872366	1000	+	.	gene_id "MSTRG.180725"; transcript_id "MSTRG.180725.33"; exon_number "21";
chr7	StringTie	transcript	142854931	142871206	1000	+	.	gene_id "MSTRG.180725"; transcript_id "MSTRG.180725.34";
chr7	StringTie	exon	142854931	142855385	1000	+	.	gene_id "MSTRG.180725"; transcript_id "MSTRG.180725.34"; exon_number "1";
chr7	StringTie	exon	142861052	142861186	1000	+	.	gene_id "MSTRG.180725"; transcript_id "MSTRG.180725.34"; exon_number "2";
chr7	StringTie	exon	142862756	142862833	1000	+	.	gene_id "MSTRG.180725"; transcript_id "MSTRG.180725.34"; exon_number "3";
chr7	StringTie	exon	142863127	142863327	1000	+	.	gene_id "MSTRG.180725"; transcript_id "MSTRG.180725.34"; exon_number "4";
chr7	StringTie	exon	142863631	142863695	1000	+	.	gene_id "MSTRG.180725"; transcript_id "MSTRG.180725.34"; exon_number "5";
chr7	StringTie	exon	142863966	142864749	1000	+	.	gene_id "MSTRG.180725"; transcript_id "MSTRG.180725.34"; exon_number "6";
chr7	StringTie	exon	142865475	142865630	1000	+	.	gene_id "MSTRG.180725"; transcript_id "MSTRG.180725.34"; exon_number "7";
chr7	StringTie	exon	142865960	142866316	1000	+	.	gene_id "MSTRG.180725"; transcript_id "MSTRG.180725.34"; exon_number "8";
chr7	StringTie	exon	142866481	142866605	1000	+	.	gene_id "MSTRG.180725"; transcript_id "MSTRG.180725.34"; exon_number "9";
chr7	StringTie	exon	142866999	142867068	1000	+	.	gene_id "MSTRG.180725"; transcript_id "MSTRG.180725.34"; exon_number "10";
chr7	StringTie	exon	142867608	142867722	1000	+	.	gene_id "MSTRG.180725"; transcript_id "MSTRG.180725.34"; exon_number "11";
chr7	StringTie	exon	142867997	142868049	1000	+	.	gene_id "MSTRG.180725"; transcript_id "MSTRG.180725.34"; exon_number "12";
chr7	StringTie	exon	142868241	142868360	1000	+	.	gene_id "MSTRG.180725"; transcript_id "MSTRG.180725.34"; exon_number "13";
chr7	StringTie	exon	142868492	142868739	1000	+	.	gene_id "MSTRG.180725"; transcript_id "MSTRG.180725.34"; exon_number "14";
chr7	StringTie	exon	142868977	142869147	1000	+	.	gene_id "MSTRG.180725"; transcript_id "MSTRG.180725.34"; exon_number "15";
chr7	StringTie	exon	142869817	142869966	1000	+	.	gene_id "MSTRG.180725"; transcript_id "MSTRG.180725.34"; exon_number "16";
chr7	StringTie	exon	142870214	142870407	1000	+	.	gene_id "MSTRG.180725"; transcript_id "MSTRG.180725.34"; exon_number "17";
chr7	StringTie	exon	142870530	142870685	1000	+	.	gene_id "MSTRG.180725"; transcript_id "MSTRG.180725.34"; exon_number "18";
chr7	StringTie	exon	142870796	142871206	1000	+	.	gene_id "MSTRG.180725"; transcript_id "MSTRG.180725.34"; exon_number "19";
chr7	StringTie	transcript	142854945	142871965	1000	+	.	gene_id "MSTRG.180725"; transcript_id "MSTRG.180725.35";
chr7	StringTie	exon	142854945	142855385	1000	+	.	gene_id "MSTRG.180725"; transcript_id "MSTRG.180725.35"; exon_number "1";
chr7	StringTie	exon	142861052	142861186	1000	+	.	gene_id "MSTRG.180725"; transcript_id "MSTRG.180725.35"; exon_number "2";
chr7	StringTie	exon	142862756	142862833	1000	+	.	gene_id "MSTRG.180725"; transcript_id "MSTRG.180725.35"; exon_number "3";
chr7	StringTie	exon	142863127	142863327	1000	+	.	gene_id "MSTRG.180725"; transcript_id "MSTRG.180725.35"; exon_number "4";
chr7	StringTie	exon	142863631	142863695	1000	+	.	gene_id "MSTRG.180725"; transcript_id "MSTRG.180725.35"; exon_number "5";
chr7	StringTie	exon	142863966	142864749	1000	+	.	gene_id "MSTRG.180725"; transcript_id "MSTRG.180725.35"; exon_number "6";
chr7	StringTie	exon	142865475	142865630	1000	+	.	gene_id "MSTRG.180725"; transcript_id "MSTRG.180725.35"; exon_number "7";
chr7	StringTie	exon	142865960	142866316	1000	+	.	gene_id "MSTRG.180725"; transcript_id "MSTRG.180725.35"; exon_number "8";
chr7	StringTie	exon	142866481	142866605	1000	+	.	gene_id "MSTRG.180725"; transcript_id "MSTRG.180725.35"; exon_number "9";
chr7	StringTie	exon	142866941	142867068	1000	+	.	gene_id "MSTRG.180725"; transcript_id "MSTRG.180725.35"; exon_number "10";
chr7	StringTie	exon	142867608	142867722	1000	+	.	gene_id "MSTRG.180725"; transcript_id "MSTRG.180725.35"; exon_number "11";
chr7	StringTie	exon	142867997	142868049	1000	+	.	gene_id "MSTRG.180725"; transcript_id "MSTRG.180725.35"; exon_number "12";
chr7	StringTie	exon	142868241	142868360	1000	+	.	gene_id "MSTRG.180725"; transcript_id "MSTRG.180725.35"; exon_number "13";
chr7	StringTie	exon	142868492	142868739	1000	+	.	gene_id "MSTRG.180725"; transcript_id "MSTRG.180725.35"; exon_number "14";
chr7	StringTie	exon	142868977	142869147	1000	+	.	gene_id "MSTRG.180725"; transcript_id "MSTRG.180725.35"; exon_number "15";
chr7	StringTie	exon	142869817	142869966	1000	+	.	gene_id "MSTRG.180725"; transcript_id "MSTRG.180725.35"; exon_number "16";
chr7	StringTie	exon	142870214	142870407	1000	+	.	gene_id "MSTRG.180725"; transcript_id "MSTRG.180725.35"; exon_number "17";
chr7	StringTie	exon	142870530	142870685	1000	+	.	gene_id "MSTRG.180725"; transcript_id "MSTRG.180725.35"; exon_number "18";
chr7	StringTie	exon	142870796	142871129	1000	+	.	gene_id "MSTRG.180725"; transcript_id "MSTRG.180725.35"; exon_number "19";
chr7	StringTie	exon	142871919	142871965	1000	+	.	gene_id "MSTRG.180725"; transcript_id "MSTRG.180725.35"; exon_number "20";
chr7	StringTie	transcript	142854956	142871202	1000	+	.	gene_id "MSTRG.180725"; transcript_id "MSTRG.180725.36";
chr7	StringTie	exon	142854956	142855385	1000	+	.	gene_id "MSTRG.180725"; transcript_id "MSTRG.180725.36"; exon_number "1";
chr7	StringTie	exon	142861052	142861186	1000	+	.	gene_id "MSTRG.180725"; transcript_id "MSTRG.180725.36"; exon_number "2";
chr7	StringTie	exon	142862756	142862833	1000	+	.	gene_id "MSTRG.180725"; transcript_id "MSTRG.180725.36"; exon_number "3";
chr7	StringTie	exon	142863127	142863327	1000	+	.	gene_id "MSTRG.180725"; transcript_id "MSTRG.180725.36"; exon_number "4";
chr7	StringTie	exon	142863631	142863834	1000	+	.	gene_id "MSTRG.180725"; transcript_id "MSTRG.180725.36"; exon_number "5";
chr7	StringTie	exon	142863966	142864749	1000	+	.	gene_id "MSTRG.180725"; transcript_id "MSTRG.180725.36"; exon_number "6";
chr7	StringTie	exon	142865475	142865630	1000	+	.	gene_id "MSTRG.180725"; transcript_id "MSTRG.180725.36"; exon_number "7";
chr7	StringTie	exon	142865960	142866316	1000	+	.	gene_id "MSTRG.180725"; transcript_id "MSTRG.180725.36"; exon_number "8";
chr7	StringTie	exon	142866481	142866605	1000	+	.	gene_id "MSTRG.180725"; transcript_id "MSTRG.180725.36"; exon_number "9";
chr7	StringTie	exon	142866906	142867068	1000	+	.	gene_id "MSTRG.180725"; transcript_id "MSTRG.180725.36"; exon_number "10";
chr7	StringTie	exon	142867608	142867722	1000	+	.	gene_id "MSTRG.180725"; transcript_id "MSTRG.180725.36"; exon_number "11";
chr7	StringTie	exon	142867997	142868049	1000	+	.	gene_id "MSTRG.180725"; transcript_id "MSTRG.180725.36"; exon_number "12";
chr7	StringTie	exon	142868241	142868360	1000	+	.	gene_id "MSTRG.180725"; transcript_id "MSTRG.180725.36"; exon_number "13";
chr7	StringTie	exon	142868492	142868739	1000	+	.	gene_id "MSTRG.180725"; transcript_id "MSTRG.180725.36"; exon_number "14";
chr7	StringTie	exon	142868977	142869147	1000	+	.	gene_id "MSTRG.180725"; transcript_id "MSTRG.180725.36"; exon_number "15";
chr7	StringTie	exon	142869817	142869966	1000	+	.	gene_id "MSTRG.180725"; transcript_id "MSTRG.180725.36"; exon_number "16";
chr7	StringTie	exon	142870214	142870407	1000	+	.	gene_id "MSTRG.180725"; transcript_id "MSTRG.180725.36"; exon_number "17";
chr7	StringTie	exon	142870530	142870685	1000	+	.	gene_id "MSTRG.180725"; transcript_id "MSTRG.180725.36"; exon_number "18";
chr7	StringTie	exon	142870796	142871202	1000	+	.	gene_id "MSTRG.180725"; transcript_id "MSTRG.180725.36"; exon_number "19";
chr7	StringTie	transcript	142854963	142871201	1000	+	.	gene_id "MSTRG.180725"; transcript_id "MSTRG.180725.37";
chr7	StringTie	exon	142854963	142855385	1000	+	.	gene_id "MSTRG.180725"; transcript_id "MSTRG.180725.37"; exon_number "1";
chr7	StringTie	exon	142861052	142861186	1000	+	.	gene_id "MSTRG.180725"; transcript_id "MSTRG.180725.37"; exon_number "2";
chr7	StringTie	exon	142862017	142862133	1000	+	.	gene_id "MSTRG.180725"; transcript_id "MSTRG.180725.37"; exon_number "3";
chr7	StringTie	exon	142862756	142862833	1000	+	.	gene_id "MSTRG.180725"; transcript_id "MSTRG.180725.37"; exon_number "4";
chr7	StringTie	exon	142863127	142863327	1000	+	.	gene_id "MSTRG.180725"; transcript_id "MSTRG.180725.37"; exon_number "5";
chr7	StringTie	exon	142863631	142863834	1000	+	.	gene_id "MSTRG.180725"; transcript_id "MSTRG.180725.37"; exon_number "6";
chr7	StringTie	exon	142863966	142864749	1000	+	.	gene_id "MSTRG.180725"; transcript_id "MSTRG.180725.37"; exon_number "7";
chr7	StringTie	exon	142865475	142865630	1000	+	.	gene_id "MSTRG.180725"; transcript_id "MSTRG.180725.37"; exon_number "8";
chr7	StringTie	exon	142865960	142866316	1000	+	.	gene_id "MSTRG.180725"; transcript_id "MSTRG.180725.37"; exon_number "9";
chr7	StringTie	exon	142866481	142866605	1000	+	.	gene_id "MSTRG.180725"; transcript_id "MSTRG.180725.37"; exon_number "10";
chr7	StringTie	exon	142866910	142867068	1000	+	.	gene_id "MSTRG.180725"; transcript_id "MSTRG.180725.37"; exon_number "11";
chr7	StringTie	exon	142867608	142867722	1000	+	.	gene_id "MSTRG.180725"; transcript_id "MSTRG.180725.37"; exon_number "12";
chr7	StringTie	exon	142867997	142868049	1000	+	.	gene_id "MSTRG.180725"; transcript_id "MSTRG.180725.37"; exon_number "13";
chr7	StringTie	exon	142868241	142868360	1000	+	.	gene_id "MSTRG.180725"; transcript_id "MSTRG.180725.37"; exon_number "14";
chr7	StringTie	exon	142868492	142868739	1000	+	.	gene_id "MSTRG.180725"; transcript_id "MSTRG.180725.37"; exon_number "15";
chr7	StringTie	exon	142868974	142869147	1000	+	.	gene_id "MSTRG.180725"; transcript_id "MSTRG.180725.37"; exon_number "16";
chr7	StringTie	exon	142869817	142869966	1000	+	.	gene_id "MSTRG.180725"; transcript_id "MSTRG.180725.37"; exon_number "17";
chr7	StringTie	exon	142870214	142870407	1000	+	.	gene_id "MSTRG.180725"; transcript_id "MSTRG.180725.37"; exon_number "18";
chr7	StringTie	exon	142870530	142870685	1000	+	.	gene_id "MSTRG.180725"; transcript_id "MSTRG.180725.37"; exon_number "19";
chr7	StringTie	exon	142870796	142871201	1000	+	.	gene_id "MSTRG.180725"; transcript_id "MSTRG.180725.37"; exon_number "20";
chr7	StringTie	transcript	142854964	142871206	1000	+	.	gene_id "MSTRG.180725"; transcript_id "MSTRG.180725.38";
chr7	StringTie	exon	142854964	142855385	1000	+	.	gene_id "MSTRG.180725"; transcript_id "MSTRG.180725.38"; exon_number "1";
chr7	StringTie	exon	142861052	142861186	1000	+	.	gene_id "MSTRG.180725"; transcript_id "MSTRG.180725.38"; exon_number "2";
chr7	StringTie	exon	142862756	142862833	1000	+	.	gene_id "MSTRG.180725"; transcript_id "MSTRG.180725.38"; exon_number "3";
chr7	StringTie	exon	142863127	142863327	1000	+	.	gene_id "MSTRG.180725"; transcript_id "MSTRG.180725.38"; exon_number "4";
chr7	StringTie	exon	142863631	142863695	1000	+	.	gene_id "MSTRG.180725"; transcript_id "MSTRG.180725.38"; exon_number "5";
chr7	StringTie	exon	142863966	142864749	1000	+	.	gene_id "MSTRG.180725"; transcript_id "MSTRG.180725.38"; exon_number "6";
chr7	StringTie	exon	142865475	142865630	1000	+	.	gene_id "MSTRG.180725"; transcript_id "MSTRG.180725.38"; exon_number "7";
chr7	StringTie	exon	142865960	142866316	1000	+	.	gene_id "MSTRG.180725"; transcript_id "MSTRG.180725.38"; exon_number "8";
chr7	StringTie	exon	142866481	142866605	1000	+	.	gene_id "MSTRG.180725"; transcript_id "MSTRG.180725.38"; exon_number "9";
chr7	StringTie	exon	142866910	142867068	1000	+	.	gene_id "MSTRG.180725"; transcript_id "MSTRG.180725.38"; exon_number "10";
chr7	StringTie	exon	142867608	142867722	1000	+	.	gene_id "MSTRG.180725"; transcript_id "MSTRG.180725.38"; exon_number "11";
chr7	StringTie	exon	142867997	142868049	1000	+	.	gene_id "MSTRG.180725"; transcript_id "MSTRG.180725.38"; exon_number "12";
chr7	StringTie	exon	142868241	142868360	1000	+	.	gene_id "MSTRG.180725"; transcript_id "MSTRG.180725.38"; exon_number "13";
chr7	StringTie	exon	142868492	142868739	1000	+	.	gene_id "MSTRG.180725"; transcript_id "MSTRG.180725.38"; exon_number "14";
chr7	StringTie	exon	142868974	142869147	1000	+	.	gene_id "MSTRG.180725"; transcript_id "MSTRG.180725.38"; exon_number "15";
chr7	StringTie	exon	142869817	142869966	1000	+	.	gene_id "MSTRG.180725"; transcript_id "MSTRG.180725.38"; exon_number "16";
chr7	StringTie	exon	142870214	142870407	1000	+	.	gene_id "MSTRG.180725"; transcript_id "MSTRG.180725.38"; exon_number "17";
chr7	StringTie	exon	142870530	142870685	1000	+	.	gene_id "MSTRG.180725"; transcript_id "MSTRG.180725.38"; exon_number "18";
chr7	StringTie	exon	142870796	142871206	1000	+	.	gene_id "MSTRG.180725"; transcript_id "MSTRG.180725.38"; exon_number "19";
chr7	StringTie	transcript	142854964	142871206	1000	+	.	gene_id "MSTRG.180725"; transcript_id "MSTRG.180725.39";
chr7	StringTie	exon	142854964	142855385	1000	+	.	gene_id "MSTRG.180725"; transcript_id "MSTRG.180725.39"; exon_number "1";
chr7	StringTie	exon	142861052	142861186	1000	+	.	gene_id "MSTRG.180725"; transcript_id "MSTRG.180725.39"; exon_number "2";
chr7	StringTie	exon	142862756	142862833	1000	+	.	gene_id "MSTRG.180725"; transcript_id "MSTRG.180725.39"; exon_number "3";
chr7	StringTie	exon	142863127	142863327	1000	+	.	gene_id "MSTRG.180725"; transcript_id "MSTRG.180725.39"; exon_number "4";
chr7	StringTie	exon	142863631	142864749	1000	+	.	gene_id "MSTRG.180725"; transcript_id "MSTRG.180725.39"; exon_number "5";
chr7	StringTie	exon	142865475	142865630	1000	+	.	gene_id "MSTRG.180725"; transcript_id "MSTRG.180725.39"; exon_number "6";
chr7	StringTie	exon	142865960	142866316	1000	+	.	gene_id "MSTRG.180725"; transcript_id "MSTRG.180725.39"; exon_number "7";
chr7	StringTie	exon	142866481	142866605	1000	+	.	gene_id "MSTRG.180725"; transcript_id "MSTRG.180725.39"; exon_number "8";
chr7	StringTie	exon	142866941	142867068	1000	+	.	gene_id "MSTRG.180725"; transcript_id "MSTRG.180725.39"; exon_number "9";
chr7	StringTie	exon	142867608	142867722	1000	+	.	gene_id "MSTRG.180725"; transcript_id "MSTRG.180725.39"; exon_number "10";
chr7	StringTie	exon	142867997	142868049	1000	+	.	gene_id "MSTRG.180725"; transcript_id "MSTRG.180725.39"; exon_number "11";
chr7	StringTie	exon	142868241	142868360	1000	+	.	gene_id "MSTRG.180725"; transcript_id "MSTRG.180725.39"; exon_number "12";
chr7	StringTie	exon	142868492	142868739	1000	+	.	gene_id "MSTRG.180725"; transcript_id "MSTRG.180725.39"; exon_number "13";
chr7	StringTie	exon	142868974	142869147	1000	+	.	gene_id "MSTRG.180725"; transcript_id "MSTRG.180725.39"; exon_number "14";
chr7	StringTie	exon	142869817	142869966	1000	+	.	gene_id "MSTRG.180725"; transcript_id "MSTRG.180725.39"; exon_number "15";
chr7	StringTie	exon	142870214	142870407	1000	+	.	gene_id "MSTRG.180725"; transcript_id "MSTRG.180725.39"; exon_number "16";
chr7	StringTie	exon	142870591	142870685	1000	+	.	gene_id "MSTRG.180725"; transcript_id "MSTRG.180725.39"; exon_number "17";
chr7	StringTie	exon	142870796	142871206	1000	+	.	gene_id "MSTRG.180725"; transcript_id "MSTRG.180725.39"; exon_number "18";
chr7	StringTie	transcript	142853420	142871206	1000	+	.	gene_id "MSTRG.180725"; transcript_id "MSTRG.180725.4";
chr7	StringTie	exon	142853420	142855385	1000	+	.	gene_id "MSTRG.180725"; transcript_id "MSTRG.180725.4"; exon_number "1";
chr7	StringTie	exon	142861052	142861186	1000	+	.	gene_id "MSTRG.180725"; transcript_id "MSTRG.180725.4"; exon_number "2";
chr7	StringTie	exon	142861508	142861546	1000	+	.	gene_id "MSTRG.180725"; transcript_id "MSTRG.180725.4"; exon_number "3";
chr7	StringTie	exon	142862017	142862133	1000	+	.	gene_id "MSTRG.180725"; transcript_id "MSTRG.180725.4"; exon_number "4";
chr7	StringTie	exon	142862756	142862833	1000	+	.	gene_id "MSTRG.180725"; transcript_id "MSTRG.180725.4"; exon_number "5";
chr7	StringTie	exon	142863127	142863327	1000	+	.	gene_id "MSTRG.180725"; transcript_id "MSTRG.180725.4"; exon_number "6";
chr7	StringTie	exon	142863631	142863695	1000	+	.	gene_id "MSTRG.180725"; transcript_id "MSTRG.180725.4"; exon_number "7";
chr7	StringTie	exon	142863966	142864749	1000	+	.	gene_id "MSTRG.180725"; transcript_id "MSTRG.180725.4"; exon_number "8";
chr7	StringTie	exon	142865475	142865630	1000	+	.	gene_id "MSTRG.180725"; transcript_id "MSTRG.180725.4"; exon_number "9";
chr7	StringTie	exon	142865960	142866316	1000	+	.	gene_id "MSTRG.180725"; transcript_id "MSTRG.180725.4"; exon_number "10";
chr7	StringTie	exon	142866481	142866605	1000	+	.	gene_id "MSTRG.180725"; transcript_id "MSTRG.180725.4"; exon_number "11";
chr7	StringTie	exon	142866906	142867068	1000	+	.	gene_id "MSTRG.180725"; transcript_id "MSTRG.180725.4"; exon_number "12";
chr7	StringTie	exon	142867608	142867722	1000	+	.	gene_id "MSTRG.180725"; transcript_id "MSTRG.180725.4"; exon_number "13";
chr7	StringTie	exon	142867997	142868049	1000	+	.	gene_id "MSTRG.180725"; transcript_id "MSTRG.180725.4"; exon_number "14";
chr7	StringTie	exon	142868241	142868360	1000	+	.	gene_id "MSTRG.180725"; transcript_id "MSTRG.180725.4"; exon_number "15";
chr7	StringTie	exon	142868492	142868739	1000	+	.	gene_id "MSTRG.180725"; transcript_id "MSTRG.180725.4"; exon_number "16";
chr7	StringTie	exon	142868974	142869147	1000	+	.	gene_id "MSTRG.180725"; transcript_id "MSTRG.180725.4"; exon_number "17";
chr7	StringTie	exon	142869817	142869966	1000	+	.	gene_id "MSTRG.180725"; transcript_id "MSTRG.180725.4"; exon_number "18";
chr7	StringTie	exon	142870214	142870407	1000	+	.	gene_id "MSTRG.180725"; transcript_id "MSTRG.180725.4"; exon_number "19";
chr7	StringTie	exon	142870530	142870685	1000	+	.	gene_id "MSTRG.180725"; transcript_id "MSTRG.180725.4"; exon_number "20";
chr7	StringTie	exon	142870796	142871206	1000	+	.	gene_id "MSTRG.180725"; transcript_id "MSTRG.180725.4"; exon_number "21";
chr7	StringTie	transcript	142854967	142871201	1000	+	.	gene_id "MSTRG.180725"; transcript_id "MSTRG.180725.40";
chr7	StringTie	exon	142854967	142855385	1000	+	.	gene_id "MSTRG.180725"; transcript_id "MSTRG.180725.40"; exon_number "1";
chr7	StringTie	exon	142861052	142861186	1000	+	.	gene_id "MSTRG.180725"; transcript_id "MSTRG.180725.40"; exon_number "2";
chr7	StringTie	exon	142862756	142862833	1000	+	.	gene_id "MSTRG.180725"; transcript_id "MSTRG.180725.40"; exon_number "3";
chr7	StringTie	exon	142863127	142863327	1000	+	.	gene_id "MSTRG.180725"; transcript_id "MSTRG.180725.40"; exon_number "4";
chr7	StringTie	exon	142863631	142863695	1000	+	.	gene_id "MSTRG.180725"; transcript_id "MSTRG.180725.40"; exon_number "5";
chr7	StringTie	exon	142863966	142864749	1000	+	.	gene_id "MSTRG.180725"; transcript_id "MSTRG.180725.40"; exon_number "6";
chr7	StringTie	exon	142865475	142865630	1000	+	.	gene_id "MSTRG.180725"; transcript_id "MSTRG.180725.40"; exon_number "7";
chr7	StringTie	exon	142865960	142866316	1000	+	.	gene_id "MSTRG.180725"; transcript_id "MSTRG.180725.40"; exon_number "8";
chr7	StringTie	exon	142866481	142866605	1000	+	.	gene_id "MSTRG.180725"; transcript_id "MSTRG.180725.40"; exon_number "9";
chr7	StringTie	exon	142866906	142867068	1000	+	.	gene_id "MSTRG.180725"; transcript_id "MSTRG.180725.40"; exon_number "10";
chr7	StringTie	exon	142867608	142867722	1000	+	.	gene_id "MSTRG.180725"; transcript_id "MSTRG.180725.40"; exon_number "11";
chr7	StringTie	exon	142867997	142868049	1000	+	.	gene_id "MSTRG.180725"; transcript_id "MSTRG.180725.40"; exon_number "12";
chr7	StringTie	exon	142868241	142868360	1000	+	.	gene_id "MSTRG.180725"; transcript_id "MSTRG.180725.40"; exon_number "13";
chr7	StringTie	exon	142868492	142868739	1000	+	.	gene_id "MSTRG.180725"; transcript_id "MSTRG.180725.40"; exon_number "14";
chr7	StringTie	exon	142868974	142869147	1000	+	.	gene_id "MSTRG.180725"; transcript_id "MSTRG.180725.40"; exon_number "15";
chr7	StringTie	exon	142869817	142869966	1000	+	.	gene_id "MSTRG.180725"; transcript_id "MSTRG.180725.40"; exon_number "16";
chr7	StringTie	exon	142870214	142870407	1000	+	.	gene_id "MSTRG.180725"; transcript_id "MSTRG.180725.40"; exon_number "17";
chr7	StringTie	exon	142870530	142870685	1000	+	.	gene_id "MSTRG.180725"; transcript_id "MSTRG.180725.40"; exon_number "18";
chr7	StringTie	exon	142870798	142871201	1000	+	.	gene_id "MSTRG.180725"; transcript_id "MSTRG.180725.40"; exon_number "19";
chr7	StringTie	transcript	142854967	142871201	1000	+	.	gene_id "MSTRG.180725"; transcript_id "MSTRG.180725.41";
chr7	StringTie	exon	142854967	142855385	1000	+	.	gene_id "MSTRG.180725"; transcript_id "MSTRG.180725.41"; exon_number "1";
chr7	StringTie	exon	142861052	142861186	1000	+	.	gene_id "MSTRG.180725"; transcript_id "MSTRG.180725.41"; exon_number "2";
chr7	StringTie	exon	142862022	142862133	1000	+	.	gene_id "MSTRG.180725"; transcript_id "MSTRG.180725.41"; exon_number "3";
chr7	StringTie	exon	142862756	142862833	1000	+	.	gene_id "MSTRG.180725"; transcript_id "MSTRG.180725.41"; exon_number "4";
chr7	StringTie	exon	142863127	142863327	1000	+	.	gene_id "MSTRG.180725"; transcript_id "MSTRG.180725.41"; exon_number "5";
chr7	StringTie	exon	142863631	142863695	1000	+	.	gene_id "MSTRG.180725"; transcript_id "MSTRG.180725.41"; exon_number "6";
chr7	StringTie	exon	142863966	142864749	1000	+	.	gene_id "MSTRG.180725"; transcript_id "MSTRG.180725.41"; exon_number "7";
chr7	StringTie	exon	142865475	142865630	1000	+	.	gene_id "MSTRG.180725"; transcript_id "MSTRG.180725.41"; exon_number "8";
chr7	StringTie	exon	142865960	142866316	1000	+	.	gene_id "MSTRG.180725"; transcript_id "MSTRG.180725.41"; exon_number "9";
chr7	StringTie	exon	142866481	142866605	1000	+	.	gene_id "MSTRG.180725"; transcript_id "MSTRG.180725.41"; exon_number "10";
chr7	StringTie	exon	142866906	142867068	1000	+	.	gene_id "MSTRG.180725"; transcript_id "MSTRG.180725.41"; exon_number "11";
chr7	StringTie	exon	142867608	142867722	1000	+	.	gene_id "MSTRG.180725"; transcript_id "MSTRG.180725.41"; exon_number "12";
chr7	StringTie	exon	142867997	142868049	1000	+	.	gene_id "MSTRG.180725"; transcript_id "MSTRG.180725.41"; exon_number "13";
chr7	StringTie	exon	142868241	142868360	1000	+	.	gene_id "MSTRG.180725"; transcript_id "MSTRG.180725.41"; exon_number "14";
chr7	StringTie	exon	142868492	142868739	1000	+	.	gene_id "MSTRG.180725"; transcript_id "MSTRG.180725.41"; exon_number "15";
chr7	StringTie	exon	142868977	142869147	1000	+	.	gene_id "MSTRG.180725"; transcript_id "MSTRG.180725.41"; exon_number "16";
chr7	StringTie	exon	142869817	142869966	1000	+	.	gene_id "MSTRG.180725"; transcript_id "MSTRG.180725.41"; exon_number "17";
chr7	StringTie	exon	142870214	142870407	1000	+	.	gene_id "MSTRG.180725"; transcript_id "MSTRG.180725.41"; exon_number "18";
chr7	StringTie	exon	142870530	142870685	1000	+	.	gene_id "MSTRG.180725"; transcript_id "MSTRG.180725.41"; exon_number "19";
chr7	StringTie	exon	142870798	142871201	1000	+	.	gene_id "MSTRG.180725"; transcript_id "MSTRG.180725.41"; exon_number "20";
chr7	StringTie	transcript	142855004	142871219	1000	+	.	gene_id "MSTRG.180725"; transcript_id "MSTRG.180725.42";
chr7	StringTie	exon	142855004	142855385	1000	+	.	gene_id "MSTRG.180725"; transcript_id "MSTRG.180725.42"; exon_number "1";
chr7	StringTie	exon	142861052	142861186	1000	+	.	gene_id "MSTRG.180725"; transcript_id "MSTRG.180725.42"; exon_number "2";
chr7	StringTie	exon	142862017	142862133	1000	+	.	gene_id "MSTRG.180725"; transcript_id "MSTRG.180725.42"; exon_number "3";
chr7	StringTie	exon	142862756	142862833	1000	+	.	gene_id "MSTRG.180725"; transcript_id "MSTRG.180725.42"; exon_number "4";
chr7	StringTie	exon	142863127	142863327	1000	+	.	gene_id "MSTRG.180725"; transcript_id "MSTRG.180725.42"; exon_number "5";
chr7	StringTie	exon	142863633	142863695	1000	+	.	gene_id "MSTRG.180725"; transcript_id "MSTRG.180725.42"; exon_number "6";
chr7	StringTie	exon	142863966	142864749	1000	+	.	gene_id "MSTRG.180725"; transcript_id "MSTRG.180725.42"; exon_number "7";
chr7	StringTie	exon	142865475	142865630	1000	+	.	gene_id "MSTRG.180725"; transcript_id "MSTRG.180725.42"; exon_number "8";
chr7	StringTie	exon	142865960	142866316	1000	+	.	gene_id "MSTRG.180725"; transcript_id "MSTRG.180725.42"; exon_number "9";
chr7	StringTie	exon	142866481	142866605	1000	+	.	gene_id "MSTRG.180725"; transcript_id "MSTRG.180725.42"; exon_number "10";
chr7	StringTie	exon	142866906	142867068	1000	+	.	gene_id "MSTRG.180725"; transcript_id "MSTRG.180725.42"; exon_number "11";
chr7	StringTie	exon	142867608	142867722	1000	+	.	gene_id "MSTRG.180725"; transcript_id "MSTRG.180725.42"; exon_number "12";
chr7	StringTie	exon	142867997	142868049	1000	+	.	gene_id "MSTRG.180725"; transcript_id "MSTRG.180725.42"; exon_number "13";
chr7	StringTie	exon	142868241	142868360	1000	+	.	gene_id "MSTRG.180725"; transcript_id "MSTRG.180725.42"; exon_number "14";
chr7	StringTie	exon	142868492	142868739	1000	+	.	gene_id "MSTRG.180725"; transcript_id "MSTRG.180725.42"; exon_number "15";
chr7	StringTie	exon	142868974	142869147	1000	+	.	gene_id "MSTRG.180725"; transcript_id "MSTRG.180725.42"; exon_number "16";
chr7	StringTie	exon	142869817	142869966	1000	+	.	gene_id "MSTRG.180725"; transcript_id "MSTRG.180725.42"; exon_number "17";
chr7	StringTie	exon	142870214	142870407	1000	+	.	gene_id "MSTRG.180725"; transcript_id "MSTRG.180725.42"; exon_number "18";
chr7	StringTie	exon	142870530	142870685	1000	+	.	gene_id "MSTRG.180725"; transcript_id "MSTRG.180725.42"; exon_number "19";
chr7	StringTie	exon	142870796	142871219	1000	+	.	gene_id "MSTRG.180725"; transcript_id "MSTRG.180725.42"; exon_number "20";
chr7	StringTie	transcript	142855018	142871205	1000	+	.	gene_id "MSTRG.180725"; transcript_id "MSTRG.180725.43";
chr7	StringTie	exon	142855018	142855385	1000	+	.	gene_id "MSTRG.180725"; transcript_id "MSTRG.180725.43"; exon_number "1";
chr7	StringTie	exon	142861052	142861186	1000	+	.	gene_id "MSTRG.180725"; transcript_id "MSTRG.180725.43"; exon_number "2";
chr7	StringTie	exon	142861508	142861546	1000	+	.	gene_id "MSTRG.180725"; transcript_id "MSTRG.180725.43"; exon_number "3";
chr7	StringTie	exon	142862017	142862133	1000	+	.	gene_id "MSTRG.180725"; transcript_id "MSTRG.180725.43"; exon_number "4";
chr7	StringTie	exon	142862756	142862833	1000	+	.	gene_id "MSTRG.180725"; transcript_id "MSTRG.180725.43"; exon_number "5";
chr7	StringTie	exon	142863127	142863327	1000	+	.	gene_id "MSTRG.180725"; transcript_id "MSTRG.180725.43"; exon_number "6";
chr7	StringTie	exon	142863631	142863695	1000	+	.	gene_id "MSTRG.180725"; transcript_id "MSTRG.180725.43"; exon_number "7";
chr7	StringTie	exon	142863966	142864749	1000	+	.	gene_id "MSTRG.180725"; transcript_id "MSTRG.180725.43"; exon_number "8";
chr7	StringTie	exon	142865475	142865630	1000	+	.	gene_id "MSTRG.180725"; transcript_id "MSTRG.180725.43"; exon_number "9";
chr7	StringTie	exon	142865960	142866316	1000	+	.	gene_id "MSTRG.180725"; transcript_id "MSTRG.180725.43"; exon_number "10";
chr7	StringTie	exon	142866481	142866605	1000	+	.	gene_id "MSTRG.180725"; transcript_id "MSTRG.180725.43"; exon_number "11";
chr7	StringTie	exon	142866910	142867068	1000	+	.	gene_id "MSTRG.180725"; transcript_id "MSTRG.180725.43"; exon_number "12";
chr7	StringTie	exon	142867608	142867722	1000	+	.	gene_id "MSTRG.180725"; transcript_id "MSTRG.180725.43"; exon_number "13";
chr7	StringTie	exon	142867997	142868049	1000	+	.	gene_id "MSTRG.180725"; transcript_id "MSTRG.180725.43"; exon_number "14";
chr7	StringTie	exon	142868241	142868360	1000	+	.	gene_id "MSTRG.180725"; transcript_id "MSTRG.180725.43"; exon_number "15";
chr7	StringTie	exon	142868492	142868739	1000	+	.	gene_id "MSTRG.180725"; transcript_id "MSTRG.180725.43"; exon_number "16";
chr7	StringTie	exon	142868974	142869147	1000	+	.	gene_id "MSTRG.180725"; transcript_id "MSTRG.180725.43"; exon_number "17";
chr7	StringTie	exon	142869817	142869966	1000	+	.	gene_id "MSTRG.180725"; transcript_id "MSTRG.180725.43"; exon_number "18";
chr7	StringTie	exon	142870214	142870407	1000	+	.	gene_id "MSTRG.180725"; transcript_id "MSTRG.180725.43"; exon_number "19";
chr7	StringTie	exon	142870530	142870685	1000	+	.	gene_id "MSTRG.180725"; transcript_id "MSTRG.180725.43"; exon_number "20";
chr7	StringTie	exon	142870796	142871205	1000	+	.	gene_id "MSTRG.180725"; transcript_id "MSTRG.180725.43"; exon_number "21";
chr7	StringTie	transcript	142855033	142872428	1000	+	.	gene_id "MSTRG.180725"; transcript_id "MSTRG.180725.44";
chr7	StringTie	exon	142855033	142855385	1000	+	.	gene_id "MSTRG.180725"; transcript_id "MSTRG.180725.44"; exon_number "1";
chr7	StringTie	exon	142861052	142861186	1000	+	.	gene_id "MSTRG.180725"; transcript_id "MSTRG.180725.44"; exon_number "2";
chr7	StringTie	exon	142861508	142861546	1000	+	.	gene_id "MSTRG.180725"; transcript_id "MSTRG.180725.44"; exon_number "3";
chr7	StringTie	exon	142862017	142862133	1000	+	.	gene_id "MSTRG.180725"; transcript_id "MSTRG.180725.44"; exon_number "4";
chr7	StringTie	exon	142862756	142862833	1000	+	.	gene_id "MSTRG.180725"; transcript_id "MSTRG.180725.44"; exon_number "5";
chr7	StringTie	exon	142863127	142863327	1000	+	.	gene_id "MSTRG.180725"; transcript_id "MSTRG.180725.44"; exon_number "6";
chr7	StringTie	exon	142863631	142863695	1000	+	.	gene_id "MSTRG.180725"; transcript_id "MSTRG.180725.44"; exon_number "7";
chr7	StringTie	exon	142863966	142864749	1000	+	.	gene_id "MSTRG.180725"; transcript_id "MSTRG.180725.44"; exon_number "8";
chr7	StringTie	exon	142865475	142865630	1000	+	.	gene_id "MSTRG.180725"; transcript_id "MSTRG.180725.44"; exon_number "9";
chr7	StringTie	exon	142865960	142866316	1000	+	.	gene_id "MSTRG.180725"; transcript_id "MSTRG.180725.44"; exon_number "10";
chr7	StringTie	exon	142866481	142866605	1000	+	.	gene_id "MSTRG.180725"; transcript_id "MSTRG.180725.44"; exon_number "11";
chr7	StringTie	exon	142866910	142867068	1000	+	.	gene_id "MSTRG.180725"; transcript_id "MSTRG.180725.44"; exon_number "12";
chr7	StringTie	exon	142867608	142867722	1000	+	.	gene_id "MSTRG.180725"; transcript_id "MSTRG.180725.44"; exon_number "13";
chr7	StringTie	exon	142867997	142868049	1000	+	.	gene_id "MSTRG.180725"; transcript_id "MSTRG.180725.44"; exon_number "14";
chr7	StringTie	exon	142868241	142868360	1000	+	.	gene_id "MSTRG.180725"; transcript_id "MSTRG.180725.44"; exon_number "15";
chr7	StringTie	exon	142868492	142868739	1000	+	.	gene_id "MSTRG.180725"; transcript_id "MSTRG.180725.44"; exon_number "16";
chr7	StringTie	exon	142868977	142869147	1000	+	.	gene_id "MSTRG.180725"; transcript_id "MSTRG.180725.44"; exon_number "17";
chr7	StringTie	exon	142869817	142869966	1000	+	.	gene_id "MSTRG.180725"; transcript_id "MSTRG.180725.44"; exon_number "18";
chr7	StringTie	exon	142870214	142870407	1000	+	.	gene_id "MSTRG.180725"; transcript_id "MSTRG.180725.44"; exon_number "19";
chr7	StringTie	exon	142870530	142870685	1000	+	.	gene_id "MSTRG.180725"; transcript_id "MSTRG.180725.44"; exon_number "20";
chr7	StringTie	exon	142870796	142871129	1000	+	.	gene_id "MSTRG.180725"; transcript_id "MSTRG.180725.44"; exon_number "21";
chr7	StringTie	exon	142871919	142872428	1000	+	.	gene_id "MSTRG.180725"; transcript_id "MSTRG.180725.44"; exon_number "22";
chr7	StringTie	transcript	142855034	142874406	1000	+	.	gene_id "MSTRG.180725"; transcript_id "MSTRG.180725.45";
chr7	StringTie	exon	142855034	142855385	1000	+	.	gene_id "MSTRG.180725"; transcript_id "MSTRG.180725.45"; exon_number "1";
chr7	StringTie	exon	142861052	142861186	1000	+	.	gene_id "MSTRG.180725"; transcript_id "MSTRG.180725.45"; exon_number "2";
chr7	StringTie	exon	142862017	142862133	1000	+	.	gene_id "MSTRG.180725"; transcript_id "MSTRG.180725.45"; exon_number "3";
chr7	StringTie	exon	142862756	142862833	1000	+	.	gene_id "MSTRG.180725"; transcript_id "MSTRG.180725.45"; exon_number "4";
chr7	StringTie	exon	142863127	142863327	1000	+	.	gene_id "MSTRG.180725"; transcript_id "MSTRG.180725.45"; exon_number "5";
chr7	StringTie	exon	142863631	142863695	1000	+	.	gene_id "MSTRG.180725"; transcript_id "MSTRG.180725.45"; exon_number "6";
chr7	StringTie	exon	142863966	142864749	1000	+	.	gene_id "MSTRG.180725"; transcript_id "MSTRG.180725.45"; exon_number "7";
chr7	StringTie	exon	142865475	142865630	1000	+	.	gene_id "MSTRG.180725"; transcript_id "MSTRG.180725.45"; exon_number "8";
chr7	StringTie	exon	142865960	142866316	1000	+	.	gene_id "MSTRG.180725"; transcript_id "MSTRG.180725.45"; exon_number "9";
chr7	StringTie	exon	142866481	142866605	1000	+	.	gene_id "MSTRG.180725"; transcript_id "MSTRG.180725.45"; exon_number "10";
chr7	StringTie	exon	142866906	142867068	1000	+	.	gene_id "MSTRG.180725"; transcript_id "MSTRG.180725.45"; exon_number "11";
chr7	StringTie	exon	142867608	142867722	1000	+	.	gene_id "MSTRG.180725"; transcript_id "MSTRG.180725.45"; exon_number "12";
chr7	StringTie	exon	142867997	142868049	1000	+	.	gene_id "MSTRG.180725"; transcript_id "MSTRG.180725.45"; exon_number "13";
chr7	StringTie	exon	142868241	142868360	1000	+	.	gene_id "MSTRG.180725"; transcript_id "MSTRG.180725.45"; exon_number "14";
chr7	StringTie	exon	142868492	142868739	1000	+	.	gene_id "MSTRG.180725"; transcript_id "MSTRG.180725.45"; exon_number "15";
chr7	StringTie	exon	142868974	142869147	1000	+	.	gene_id "MSTRG.180725"; transcript_id "MSTRG.180725.45"; exon_number "16";
chr7	StringTie	exon	142869817	142869966	1000	+	.	gene_id "MSTRG.180725"; transcript_id "MSTRG.180725.45"; exon_number "17";
chr7	StringTie	exon	142870214	142870407	1000	+	.	gene_id "MSTRG.180725"; transcript_id "MSTRG.180725.45"; exon_number "18";
chr7	StringTie	exon	142870530	142870685	1000	+	.	gene_id "MSTRG.180725"; transcript_id "MSTRG.180725.45"; exon_number "19";
chr7	StringTie	exon	142870796	142871129	1000	+	.	gene_id "MSTRG.180725"; transcript_id "MSTRG.180725.45"; exon_number "20";
chr7	StringTie	exon	142871664	142874406	1000	+	.	gene_id "MSTRG.180725"; transcript_id "MSTRG.180725.45"; exon_number "21";
chr7	StringTie	transcript	142855039	142871819	1000	+	.	gene_id "MSTRG.180725"; transcript_id "MSTRG.180725.46";
chr7	StringTie	exon	142855039	142855385	1000	+	.	gene_id "MSTRG.180725"; transcript_id "MSTRG.180725.46"; exon_number "1";
chr7	StringTie	exon	142861052	142861186	1000	+	.	gene_id "MSTRG.180725"; transcript_id "MSTRG.180725.46"; exon_number "2";
chr7	StringTie	exon	142862017	142862133	1000	+	.	gene_id "MSTRG.180725"; transcript_id "MSTRG.180725.46"; exon_number "3";
chr7	StringTie	exon	142862756	142862833	1000	+	.	gene_id "MSTRG.180725"; transcript_id "MSTRG.180725.46"; exon_number "4";
chr7	StringTie	exon	142863127	142863327	1000	+	.	gene_id "MSTRG.180725"; transcript_id "MSTRG.180725.46"; exon_number "5";
chr7	StringTie	exon	142863631	142863695	1000	+	.	gene_id "MSTRG.180725"; transcript_id "MSTRG.180725.46"; exon_number "6";
chr7	StringTie	exon	142863966	142864749	1000	+	.	gene_id "MSTRG.180725"; transcript_id "MSTRG.180725.46"; exon_number "7";
chr7	StringTie	exon	142865475	142865630	1000	+	.	gene_id "MSTRG.180725"; transcript_id "MSTRG.180725.46"; exon_number "8";
chr7	StringTie	exon	142865960	142866605	1000	+	.	gene_id "MSTRG.180725"; transcript_id "MSTRG.180725.46"; exon_number "9";
chr7	StringTie	exon	142866906	142867068	1000	+	.	gene_id "MSTRG.180725"; transcript_id "MSTRG.180725.46"; exon_number "10";
chr7	StringTie	exon	142867608	142867722	1000	+	.	gene_id "MSTRG.180725"; transcript_id "MSTRG.180725.46"; exon_number "11";
chr7	StringTie	exon	142867997	142868049	1000	+	.	gene_id "MSTRG.180725"; transcript_id "MSTRG.180725.46"; exon_number "12";
chr7	StringTie	exon	142868241	142868360	1000	+	.	gene_id "MSTRG.180725"; transcript_id "MSTRG.180725.46"; exon_number "13";
chr7	StringTie	exon	142868492	142868739	1000	+	.	gene_id "MSTRG.180725"; transcript_id "MSTRG.180725.46"; exon_number "14";
chr7	StringTie	exon	142868977	142869147	1000	+	.	gene_id "MSTRG.180725"; transcript_id "MSTRG.180725.46"; exon_number "15";
chr7	StringTie	exon	142869817	142869966	1000	+	.	gene_id "MSTRG.180725"; transcript_id "MSTRG.180725.46"; exon_number "16";
chr7	StringTie	exon	142870214	142870407	1000	+	.	gene_id "MSTRG.180725"; transcript_id "MSTRG.180725.46"; exon_number "17";
chr7	StringTie	exon	142870530	142870685	1000	+	.	gene_id "MSTRG.180725"; transcript_id "MSTRG.180725.46"; exon_number "18";
chr7	StringTie	exon	142870796	142871129	1000	+	.	gene_id "MSTRG.180725"; transcript_id "MSTRG.180725.46"; exon_number "19";
chr7	StringTie	exon	142871767	142871819	1000	+	.	gene_id "MSTRG.180725"; transcript_id "MSTRG.180725.46"; exon_number "20";
chr7	StringTie	transcript	142855040	142871792	1000	+	.	gene_id "MSTRG.180725"; transcript_id "MSTRG.180725.47";
chr7	StringTie	exon	142855040	142855385	1000	+	.	gene_id "MSTRG.180725"; transcript_id "MSTRG.180725.47"; exon_number "1";
chr7	StringTie	exon	142861052	142861186	1000	+	.	gene_id "MSTRG.180725"; transcript_id "MSTRG.180725.47"; exon_number "2";
chr7	StringTie	exon	142862017	142862133	1000	+	.	gene_id "MSTRG.180725"; transcript_id "MSTRG.180725.47"; exon_number "3";
chr7	StringTie	exon	142862756	142862833	1000	+	.	gene_id "MSTRG.180725"; transcript_id "MSTRG.180725.47"; exon_number "4";
chr7	StringTie	exon	142863127	142863327	1000	+	.	gene_id "MSTRG.180725"; transcript_id "MSTRG.180725.47"; exon_number "5";
chr7	StringTie	exon	142863631	142863695	1000	+	.	gene_id "MSTRG.180725"; transcript_id "MSTRG.180725.47"; exon_number "6";
chr7	StringTie	exon	142863966	142864749	1000	+	.	gene_id "MSTRG.180725"; transcript_id "MSTRG.180725.47"; exon_number "7";
chr7	StringTie	exon	142865475	142865630	1000	+	.	gene_id "MSTRG.180725"; transcript_id "MSTRG.180725.47"; exon_number "8";
chr7	StringTie	exon	142865960	142866316	1000	+	.	gene_id "MSTRG.180725"; transcript_id "MSTRG.180725.47"; exon_number "9";
chr7	StringTie	exon	142866481	142866605	1000	+	.	gene_id "MSTRG.180725"; transcript_id "MSTRG.180725.47"; exon_number "10";
chr7	StringTie	exon	142866910	142867068	1000	+	.	gene_id "MSTRG.180725"; transcript_id "MSTRG.180725.47"; exon_number "11";
chr7	StringTie	exon	142867608	142867722	1000	+	.	gene_id "MSTRG.180725"; transcript_id "MSTRG.180725.47"; exon_number "12";
chr7	StringTie	exon	142867997	142868049	1000	+	.	gene_id "MSTRG.180725"; transcript_id "MSTRG.180725.47"; exon_number "13";
chr7	StringTie	exon	142868241	142868360	1000	+	.	gene_id "MSTRG.180725"; transcript_id "MSTRG.180725.47"; exon_number "14";
chr7	StringTie	exon	142868492	142868739	1000	+	.	gene_id "MSTRG.180725"; transcript_id "MSTRG.180725.47"; exon_number "15";
chr7	StringTie	exon	142868974	142869147	1000	+	.	gene_id "MSTRG.180725"; transcript_id "MSTRG.180725.47"; exon_number "16";
chr7	StringTie	exon	142869817	142869966	1000	+	.	gene_id "MSTRG.180725"; transcript_id "MSTRG.180725.47"; exon_number "17";
chr7	StringTie	exon	142870214	142870407	1000	+	.	gene_id "MSTRG.180725"; transcript_id "MSTRG.180725.47"; exon_number "18";
chr7	StringTie	exon	142870530	142870685	1000	+	.	gene_id "MSTRG.180725"; transcript_id "MSTRG.180725.47"; exon_number "19";
chr7	StringTie	exon	142870796	142871129	1000	+	.	gene_id "MSTRG.180725"; transcript_id "MSTRG.180725.47"; exon_number "20";
chr7	StringTie	exon	142871767	142871792	1000	+	.	gene_id "MSTRG.180725"; transcript_id "MSTRG.180725.47"; exon_number "21";
chr7	StringTie	transcript	142855042	142871206	1000	+	.	gene_id "MSTRG.180725"; transcript_id "MSTRG.180725.48";
chr7	StringTie	exon	142855042	142855385	1000	+	.	gene_id "MSTRG.180725"; transcript_id "MSTRG.180725.48"; exon_number "1";
chr7	StringTie	exon	142861052	142861186	1000	+	.	gene_id "MSTRG.180725"; transcript_id "MSTRG.180725.48"; exon_number "2";
chr7	StringTie	exon	142862017	142862133	1000	+	.	gene_id "MSTRG.180725"; transcript_id "MSTRG.180725.48"; exon_number "3";
chr7	StringTie	exon	142862756	142862833	1000	+	.	gene_id "MSTRG.180725"; transcript_id "MSTRG.180725.48"; exon_number "4";
chr7	StringTie	exon	142863127	142863327	1000	+	.	gene_id "MSTRG.180725"; transcript_id "MSTRG.180725.48"; exon_number "5";
chr7	StringTie	exon	142863631	142863695	1000	+	.	gene_id "MSTRG.180725"; transcript_id "MSTRG.180725.48"; exon_number "6";
chr7	StringTie	exon	142863966	142865630	1000	+	.	gene_id "MSTRG.180725"; transcript_id "MSTRG.180725.48"; exon_number "7";
chr7	StringTie	exon	142865960	142866316	1000	+	.	gene_id "MSTRG.180725"; transcript_id "MSTRG.180725.48"; exon_number "8";
chr7	StringTie	exon	142866481	142866605	1000	+	.	gene_id "MSTRG.180725"; transcript_id "MSTRG.180725.48"; exon_number "9";
chr7	StringTie	exon	142866906	142867068	1000	+	.	gene_id "MSTRG.180725"; transcript_id "MSTRG.180725.48"; exon_number "10";
chr7	StringTie	exon	142867608	142867722	1000	+	.	gene_id "MSTRG.180725"; transcript_id "MSTRG.180725.48"; exon_number "11";
chr7	StringTie	exon	142867997	142868049	1000	+	.	gene_id "MSTRG.180725"; transcript_id "MSTRG.180725.48"; exon_number "12";
chr7	StringTie	exon	142868241	142868360	1000	+	.	gene_id "MSTRG.180725"; transcript_id "MSTRG.180725.48"; exon_number "13";
chr7	StringTie	exon	142868492	142868739	1000	+	.	gene_id "MSTRG.180725"; transcript_id "MSTRG.180725.48"; exon_number "14";
chr7	StringTie	exon	142868974	142869147	1000	+	.	gene_id "MSTRG.180725"; transcript_id "MSTRG.180725.48"; exon_number "15";
chr7	StringTie	exon	142869817	142869966	1000	+	.	gene_id "MSTRG.180725"; transcript_id "MSTRG.180725.48"; exon_number "16";
chr7	StringTie	exon	142870214	142870407	1000	+	.	gene_id "MSTRG.180725"; transcript_id "MSTRG.180725.48"; exon_number "17";
chr7	StringTie	exon	142870530	142870685	1000	+	.	gene_id "MSTRG.180725"; transcript_id "MSTRG.180725.48"; exon_number "18";
chr7	StringTie	exon	142870798	142871206	1000	+	.	gene_id "MSTRG.180725"; transcript_id "MSTRG.180725.48"; exon_number "19";
chr7	StringTie	transcript	142855043	142871206	1000	+	.	gene_id "MSTRG.180725"; transcript_id "MSTRG.180725.49";
chr7	StringTie	exon	142855043	142855385	1000	+	.	gene_id "MSTRG.180725"; transcript_id "MSTRG.180725.49"; exon_number "1";
chr7	StringTie	exon	142861052	142861186	1000	+	.	gene_id "MSTRG.180725"; transcript_id "MSTRG.180725.49"; exon_number "2";
chr7	StringTie	exon	142862017	142862133	1000	+	.	gene_id "MSTRG.180725"; transcript_id "MSTRG.180725.49"; exon_number "3";
chr7	StringTie	exon	142862756	142862833	1000	+	.	gene_id "MSTRG.180725"; transcript_id "MSTRG.180725.49"; exon_number "4";
chr7	StringTie	exon	142863127	142863327	1000	+	.	gene_id "MSTRG.180725"; transcript_id "MSTRG.180725.49"; exon_number "5";
chr7	StringTie	exon	142863631	142863834	1000	+	.	gene_id "MSTRG.180725"; transcript_id "MSTRG.180725.49"; exon_number "6";
chr7	StringTie	exon	142863966	142864749	1000	+	.	gene_id "MSTRG.180725"; transcript_id "MSTRG.180725.49"; exon_number "7";
chr7	StringTie	exon	142865475	142865630	1000	+	.	gene_id "MSTRG.180725"; transcript_id "MSTRG.180725.49"; exon_number "8";
chr7	StringTie	exon	142865960	142866316	1000	+	.	gene_id "MSTRG.180725"; transcript_id "MSTRG.180725.49"; exon_number "9";
chr7	StringTie	exon	142866481	142866605	1000	+	.	gene_id "MSTRG.180725"; transcript_id "MSTRG.180725.49"; exon_number "10";
chr7	StringTie	exon	142866906	142867068	1000	+	.	gene_id "MSTRG.180725"; transcript_id "MSTRG.180725.49"; exon_number "11";
chr7	StringTie	exon	142867608	142867722	1000	+	.	gene_id "MSTRG.180725"; transcript_id "MSTRG.180725.49"; exon_number "12";
chr7	StringTie	exon	142867997	142868049	1000	+	.	gene_id "MSTRG.180725"; transcript_id "MSTRG.180725.49"; exon_number "13";
chr7	StringTie	exon	142868241	142868360	1000	+	.	gene_id "MSTRG.180725"; transcript_id "MSTRG.180725.49"; exon_number "14";
chr7	StringTie	exon	142868492	142868739	1000	+	.	gene_id "MSTRG.180725"; transcript_id "MSTRG.180725.49"; exon_number "15";
chr7	StringTie	exon	142868977	142869147	1000	+	.	gene_id "MSTRG.180725"; transcript_id "MSTRG.180725.49"; exon_number "16";
chr7	StringTie	exon	142869817	142869966	1000	+	.	gene_id "MSTRG.180725"; transcript_id "MSTRG.180725.49"; exon_number "17";
chr7	StringTie	exon	142870214	142870407	1000	+	.	gene_id "MSTRG.180725"; transcript_id "MSTRG.180725.49"; exon_number "18";
chr7	StringTie	exon	142870530	142870685	1000	+	.	gene_id "MSTRG.180725"; transcript_id "MSTRG.180725.49"; exon_number "19";
chr7	StringTie	exon	142870796	142871206	1000	+	.	gene_id "MSTRG.180725"; transcript_id "MSTRG.180725.49"; exon_number "20";
chr7	StringTie	transcript	142853420	142871204	1000	+	.	gene_id "MSTRG.180725"; transcript_id "MSTRG.180725.5";
chr7	StringTie	exon	142853420	142855385	1000	+	.	gene_id "MSTRG.180725"; transcript_id "MSTRG.180725.5"; exon_number "1";
chr7	StringTie	exon	142861052	142861186	1000	+	.	gene_id "MSTRG.180725"; transcript_id "MSTRG.180725.5"; exon_number "2";
chr7	StringTie	exon	142862756	142862833	1000	+	.	gene_id "MSTRG.180725"; transcript_id "MSTRG.180725.5"; exon_number "3";
chr7	StringTie	exon	142863127	142863327	1000	+	.	gene_id "MSTRG.180725"; transcript_id "MSTRG.180725.5"; exon_number "4";
chr7	StringTie	exon	142863631	142863834	1000	+	.	gene_id "MSTRG.180725"; transcript_id "MSTRG.180725.5"; exon_number "5";
chr7	StringTie	exon	142863966	142864749	1000	+	.	gene_id "MSTRG.180725"; transcript_id "MSTRG.180725.5"; exon_number "6";
chr7	StringTie	exon	142865475	142865630	1000	+	.	gene_id "MSTRG.180725"; transcript_id "MSTRG.180725.5"; exon_number "7";
chr7	StringTie	exon	142865960	142866316	1000	+	.	gene_id "MSTRG.180725"; transcript_id "MSTRG.180725.5"; exon_number "8";
chr7	StringTie	exon	142866481	142866605	1000	+	.	gene_id "MSTRG.180725"; transcript_id "MSTRG.180725.5"; exon_number "9";
chr7	StringTie	exon	142866906	142867068	1000	+	.	gene_id "MSTRG.180725"; transcript_id "MSTRG.180725.5"; exon_number "10";
chr7	StringTie	exon	142867608	142867722	1000	+	.	gene_id "MSTRG.180725"; transcript_id "MSTRG.180725.5"; exon_number "11";
chr7	StringTie	exon	142867997	142868049	1000	+	.	gene_id "MSTRG.180725"; transcript_id "MSTRG.180725.5"; exon_number "12";
chr7	StringTie	exon	142868241	142868360	1000	+	.	gene_id "MSTRG.180725"; transcript_id "MSTRG.180725.5"; exon_number "13";
chr7	StringTie	exon	142868492	142868739	1000	+	.	gene_id "MSTRG.180725"; transcript_id "MSTRG.180725.5"; exon_number "14";
chr7	StringTie	exon	142868974	142869147	1000	+	.	gene_id "MSTRG.180725"; transcript_id "MSTRG.180725.5"; exon_number "15";
chr7	StringTie	exon	142869817	142869966	1000	+	.	gene_id "MSTRG.180725"; transcript_id "MSTRG.180725.5"; exon_number "16";
chr7	StringTie	exon	142870214	142870407	1000	+	.	gene_id "MSTRG.180725"; transcript_id "MSTRG.180725.5"; exon_number "17";
chr7	StringTie	exon	142870530	142870685	1000	+	.	gene_id "MSTRG.180725"; transcript_id "MSTRG.180725.5"; exon_number "18";
chr7	StringTie	exon	142870796	142871204	1000	+	.	gene_id "MSTRG.180725"; transcript_id "MSTRG.180725.5"; exon_number "19";
chr7	StringTie	transcript	142855045	142871187	1000	+	.	gene_id "MSTRG.180725"; transcript_id "MSTRG.180725.50";
chr7	StringTie	exon	142855045	142855385	1000	+	.	gene_id "MSTRG.180725"; transcript_id "MSTRG.180725.50"; exon_number "1";
chr7	StringTie	exon	142861052	142861186	1000	+	.	gene_id "MSTRG.180725"; transcript_id "MSTRG.180725.50"; exon_number "2";
chr7	StringTie	exon	142862756	142862833	1000	+	.	gene_id "MSTRG.180725"; transcript_id "MSTRG.180725.50"; exon_number "3";
chr7	StringTie	exon	142863127	142863327	1000	+	.	gene_id "MSTRG.180725"; transcript_id "MSTRG.180725.50"; exon_number "4";
chr7	StringTie	exon	142863631	142864749	1000	+	.	gene_id "MSTRG.180725"; transcript_id "MSTRG.180725.50"; exon_number "5";
chr7	StringTie	exon	142865475	142865630	1000	+	.	gene_id "MSTRG.180725"; transcript_id "MSTRG.180725.50"; exon_number "6";
chr7	StringTie	exon	142865960	142866316	1000	+	.	gene_id "MSTRG.180725"; transcript_id "MSTRG.180725.50"; exon_number "7";
chr7	StringTie	exon	142866481	142866605	1000	+	.	gene_id "MSTRG.180725"; transcript_id "MSTRG.180725.50"; exon_number "8";
chr7	StringTie	exon	142866999	142867068	1000	+	.	gene_id "MSTRG.180725"; transcript_id "MSTRG.180725.50"; exon_number "9";
chr7	StringTie	exon	142867608	142867722	1000	+	.	gene_id "MSTRG.180725"; transcript_id "MSTRG.180725.50"; exon_number "10";
chr7	StringTie	exon	142867997	142868049	1000	+	.	gene_id "MSTRG.180725"; transcript_id "MSTRG.180725.50"; exon_number "11";
chr7	StringTie	exon	142868241	142868360	1000	+	.	gene_id "MSTRG.180725"; transcript_id "MSTRG.180725.50"; exon_number "12";
chr7	StringTie	exon	142868492	142868739	1000	+	.	gene_id "MSTRG.180725"; transcript_id "MSTRG.180725.50"; exon_number "13";
chr7	StringTie	exon	142868974	142869147	1000	+	.	gene_id "MSTRG.180725"; transcript_id "MSTRG.180725.50"; exon_number "14";
chr7	StringTie	exon	142869817	142869966	1000	+	.	gene_id "MSTRG.180725"; transcript_id "MSTRG.180725.50"; exon_number "15";
chr7	StringTie	exon	142870214	142870407	1000	+	.	gene_id "MSTRG.180725"; transcript_id "MSTRG.180725.50"; exon_number "16";
chr7	StringTie	exon	142870530	142870685	1000	+	.	gene_id "MSTRG.180725"; transcript_id "MSTRG.180725.50"; exon_number "17";
chr7	StringTie	exon	142870796	142871187	1000	+	.	gene_id "MSTRG.180725"; transcript_id "MSTRG.180725.50"; exon_number "18";
chr7	StringTie	transcript	142855047	142871201	1000	+	.	gene_id "MSTRG.180725"; transcript_id "MSTRG.180725.51";
chr7	StringTie	exon	142855047	142855385	1000	+	.	gene_id "MSTRG.180725"; transcript_id "MSTRG.180725.51"; exon_number "1";
chr7	StringTie	exon	142856709	142856927	1000	+	.	gene_id "MSTRG.180725"; transcript_id "MSTRG.180725.51"; exon_number "2";
chr7	StringTie	exon	142861052	142861186	1000	+	.	gene_id "MSTRG.180725"; transcript_id "MSTRG.180725.51"; exon_number "3";
chr7	StringTie	exon	142862017	142862133	1000	+	.	gene_id "MSTRG.180725"; transcript_id "MSTRG.180725.51"; exon_number "4";
chr7	StringTie	exon	142862756	142862833	1000	+	.	gene_id "MSTRG.180725"; transcript_id "MSTRG.180725.51"; exon_number "5";
chr7	StringTie	exon	142863127	142863327	1000	+	.	gene_id "MSTRG.180725"; transcript_id "MSTRG.180725.51"; exon_number "6";
chr7	StringTie	exon	142863631	142863695	1000	+	.	gene_id "MSTRG.180725"; transcript_id "MSTRG.180725.51"; exon_number "7";
chr7	StringTie	exon	142863966	142864749	1000	+	.	gene_id "MSTRG.180725"; transcript_id "MSTRG.180725.51"; exon_number "8";
chr7	StringTie	exon	142865475	142865630	1000	+	.	gene_id "MSTRG.180725"; transcript_id "MSTRG.180725.51"; exon_number "9";
chr7	StringTie	exon	142865960	142866316	1000	+	.	gene_id "MSTRG.180725"; transcript_id "MSTRG.180725.51"; exon_number "10";
chr7	StringTie	exon	142866481	142866605	1000	+	.	gene_id "MSTRG.180725"; transcript_id "MSTRG.180725.51"; exon_number "11";
chr7	StringTie	exon	142866910	142867068	1000	+	.	gene_id "MSTRG.180725"; transcript_id "MSTRG.180725.51"; exon_number "12";
chr7	StringTie	exon	142867608	142867722	1000	+	.	gene_id "MSTRG.180725"; transcript_id "MSTRG.180725.51"; exon_number "13";
chr7	StringTie	exon	142867997	142868049	1000	+	.	gene_id "MSTRG.180725"; transcript_id "MSTRG.180725.51"; exon_number "14";
chr7	StringTie	exon	142868241	142868360	1000	+	.	gene_id "MSTRG.180725"; transcript_id "MSTRG.180725.51"; exon_number "15";
chr7	StringTie	exon	142868492	142868739	1000	+	.	gene_id "MSTRG.180725"; transcript_id "MSTRG.180725.51"; exon_number "16";
chr7	StringTie	exon	142868977	142869147	1000	+	.	gene_id "MSTRG.180725"; transcript_id "MSTRG.180725.51"; exon_number "17";
chr7	StringTie	exon	142869817	142869966	1000	+	.	gene_id "MSTRG.180725"; transcript_id "MSTRG.180725.51"; exon_number "18";
chr7	StringTie	exon	142870214	142870407	1000	+	.	gene_id "MSTRG.180725"; transcript_id "MSTRG.180725.51"; exon_number "19";
chr7	StringTie	exon	142870530	142870685	1000	+	.	gene_id "MSTRG.180725"; transcript_id "MSTRG.180725.51"; exon_number "20";
chr7	StringTie	exon	142870796	142871201	1000	+	.	gene_id "MSTRG.180725"; transcript_id "MSTRG.180725.51"; exon_number "21";
chr7	StringTie	transcript	142855049	142871718	1000	+	.	gene_id "MSTRG.180725"; transcript_id "MSTRG.180725.52";
chr7	StringTie	exon	142855049	142855385	1000	+	.	gene_id "MSTRG.180725"; transcript_id "MSTRG.180725.52"; exon_number "1";
chr7	StringTie	exon	142861052	142861186	1000	+	.	gene_id "MSTRG.180725"; transcript_id "MSTRG.180725.52"; exon_number "2";
chr7	StringTie	exon	142862017	142862133	1000	+	.	gene_id "MSTRG.180725"; transcript_id "MSTRG.180725.52"; exon_number "3";
chr7	StringTie	exon	142862756	142862833	1000	+	.	gene_id "MSTRG.180725"; transcript_id "MSTRG.180725.52"; exon_number "4";
chr7	StringTie	exon	142863127	142863327	1000	+	.	gene_id "MSTRG.180725"; transcript_id "MSTRG.180725.52"; exon_number "5";
chr7	StringTie	exon	142863966	142864749	1000	+	.	gene_id "MSTRG.180725"; transcript_id "MSTRG.180725.52"; exon_number "6";
chr7	StringTie	exon	142865475	142865630	1000	+	.	gene_id "MSTRG.180725"; transcript_id "MSTRG.180725.52"; exon_number "7";
chr7	StringTie	exon	142865960	142866316	1000	+	.	gene_id "MSTRG.180725"; transcript_id "MSTRG.180725.52"; exon_number "8";
chr7	StringTie	exon	142866481	142866605	1000	+	.	gene_id "MSTRG.180725"; transcript_id "MSTRG.180725.52"; exon_number "9";
chr7	StringTie	exon	142866906	142867068	1000	+	.	gene_id "MSTRG.180725"; transcript_id "MSTRG.180725.52"; exon_number "10";
chr7	StringTie	exon	142867608	142867722	1000	+	.	gene_id "MSTRG.180725"; transcript_id "MSTRG.180725.52"; exon_number "11";
chr7	StringTie	exon	142867997	142868049	1000	+	.	gene_id "MSTRG.180725"; transcript_id "MSTRG.180725.52"; exon_number "12";
chr7	StringTie	exon	142868241	142868360	1000	+	.	gene_id "MSTRG.180725"; transcript_id "MSTRG.180725.52"; exon_number "13";
chr7	StringTie	exon	142868492	142868739	1000	+	.	gene_id "MSTRG.180725"; transcript_id "MSTRG.180725.52"; exon_number "14";
chr7	StringTie	exon	142868974	142869147	1000	+	.	gene_id "MSTRG.180725"; transcript_id "MSTRG.180725.52"; exon_number "15";
chr7	StringTie	exon	142869817	142869966	1000	+	.	gene_id "MSTRG.180725"; transcript_id "MSTRG.180725.52"; exon_number "16";
chr7	StringTie	exon	142870214	142870407	1000	+	.	gene_id "MSTRG.180725"; transcript_id "MSTRG.180725.52"; exon_number "17";
chr7	StringTie	exon	142870530	142870685	1000	+	.	gene_id "MSTRG.180725"; transcript_id "MSTRG.180725.52"; exon_number "18";
chr7	StringTie	exon	142870796	142871129	1000	+	.	gene_id "MSTRG.180725"; transcript_id "MSTRG.180725.52"; exon_number "19";
chr7	StringTie	exon	142871664	142871718	1000	+	.	gene_id "MSTRG.180725"; transcript_id "MSTRG.180725.52"; exon_number "20";
chr7	StringTie	transcript	142855050	142871093	1000	+	.	gene_id "MSTRG.180725"; transcript_id "MSTRG.180725.53";
chr7	StringTie	exon	142855050	142855385	1000	+	.	gene_id "MSTRG.180725"; transcript_id "MSTRG.180725.53"; exon_number "1";
chr7	StringTie	exon	142861052	142861186	1000	+	.	gene_id "MSTRG.180725"; transcript_id "MSTRG.180725.53"; exon_number "2";
chr7	StringTie	exon	142862756	142862833	1000	+	.	gene_id "MSTRG.180725"; transcript_id "MSTRG.180725.53"; exon_number "3";
chr7	StringTie	exon	142863131	142863327	1000	+	.	gene_id "MSTRG.180725"; transcript_id "MSTRG.180725.53"; exon_number "4";
chr7	StringTie	exon	142863631	142863695	1000	+	.	gene_id "MSTRG.180725"; transcript_id "MSTRG.180725.53"; exon_number "5";
chr7	StringTie	exon	142863966	142865630	1000	+	.	gene_id "MSTRG.180725"; transcript_id "MSTRG.180725.53"; exon_number "6";
chr7	StringTie	exon	142865960	142866605	1000	+	.	gene_id "MSTRG.180725"; transcript_id "MSTRG.180725.53"; exon_number "7";
chr7	StringTie	exon	142866999	142867068	1000	+	.	gene_id "MSTRG.180725"; transcript_id "MSTRG.180725.53"; exon_number "8";
chr7	StringTie	exon	142867608	142867722	1000	+	.	gene_id "MSTRG.180725"; transcript_id "MSTRG.180725.53"; exon_number "9";
chr7	StringTie	exon	142867997	142868049	1000	+	.	gene_id "MSTRG.180725"; transcript_id "MSTRG.180725.53"; exon_number "10";
chr7	StringTie	exon	142868241	142868360	1000	+	.	gene_id "MSTRG.180725"; transcript_id "MSTRG.180725.53"; exon_number "11";
chr7	StringTie	exon	142868492	142868739	1000	+	.	gene_id "MSTRG.180725"; transcript_id "MSTRG.180725.53"; exon_number "12";
chr7	StringTie	exon	142868977	142869147	1000	+	.	gene_id "MSTRG.180725"; transcript_id "MSTRG.180725.53"; exon_number "13";
chr7	StringTie	exon	142869817	142869966	1000	+	.	gene_id "MSTRG.180725"; transcript_id "MSTRG.180725.53"; exon_number "14";
chr7	StringTie	exon	142870214	142870407	1000	+	.	gene_id "MSTRG.180725"; transcript_id "MSTRG.180725.53"; exon_number "15";
chr7	StringTie	exon	142870530	142870685	1000	+	.	gene_id "MSTRG.180725"; transcript_id "MSTRG.180725.53"; exon_number "16";
chr7	StringTie	exon	142870796	142871093	1000	+	.	gene_id "MSTRG.180725"; transcript_id "MSTRG.180725.53"; exon_number "17";
chr7	StringTie	transcript	142855053	142872373	1000	+	.	gene_id "MSTRG.180725"; transcript_id "MSTRG.180725.54";
chr7	StringTie	exon	142855053	142855385	1000	+	.	gene_id "MSTRG.180725"; transcript_id "MSTRG.180725.54"; exon_number "1";
chr7	StringTie	exon	142861052	142861186	1000	+	.	gene_id "MSTRG.180725"; transcript_id "MSTRG.180725.54"; exon_number "2";
chr7	StringTie	exon	142861508	142861546	1000	+	.	gene_id "MSTRG.180725"; transcript_id "MSTRG.180725.54"; exon_number "3";
chr7	StringTie	exon	142862017	142862133	1000	+	.	gene_id "MSTRG.180725"; transcript_id "MSTRG.180725.54"; exon_number "4";
chr7	StringTie	exon	142862756	142862833	1000	+	.	gene_id "MSTRG.180725"; transcript_id "MSTRG.180725.54"; exon_number "5";
chr7	StringTie	exon	142863127	142863327	1000	+	.	gene_id "MSTRG.180725"; transcript_id "MSTRG.180725.54"; exon_number "6";
chr7	StringTie	exon	142863631	142863834	1000	+	.	gene_id "MSTRG.180725"; transcript_id "MSTRG.180725.54"; exon_number "7";
chr7	StringTie	exon	142863966	142864749	1000	+	.	gene_id "MSTRG.180725"; transcript_id "MSTRG.180725.54"; exon_number "8";
chr7	StringTie	exon	142865475	142865630	1000	+	.	gene_id "MSTRG.180725"; transcript_id "MSTRG.180725.54"; exon_number "9";
chr7	StringTie	exon	142865960	142866316	1000	+	.	gene_id "MSTRG.180725"; transcript_id "MSTRG.180725.54"; exon_number "10";
chr7	StringTie	exon	142866481	142866605	1000	+	.	gene_id "MSTRG.180725"; transcript_id "MSTRG.180725.54"; exon_number "11";
chr7	StringTie	exon	142866906	142867068	1000	+	.	gene_id "MSTRG.180725"; transcript_id "MSTRG.180725.54"; exon_number "12";
chr7	StringTie	exon	142867608	142867722	1000	+	.	gene_id "MSTRG.180725"; transcript_id "MSTRG.180725.54"; exon_number "13";
chr7	StringTie	exon	142867997	142868049	1000	+	.	gene_id "MSTRG.180725"; transcript_id "MSTRG.180725.54"; exon_number "14";
chr7	StringTie	exon	142868241	142868360	1000	+	.	gene_id "MSTRG.180725"; transcript_id "MSTRG.180725.54"; exon_number "15";
chr7	StringTie	exon	142868492	142868739	1000	+	.	gene_id "MSTRG.180725"; transcript_id "MSTRG.180725.54"; exon_number "16";
chr7	StringTie	exon	142868977	142869147	1000	+	.	gene_id "MSTRG.180725"; transcript_id "MSTRG.180725.54"; exon_number "17";
chr7	StringTie	exon	142869817	142869966	1000	+	.	gene_id "MSTRG.180725"; transcript_id "MSTRG.180725.54"; exon_number "18";
chr7	StringTie	exon	142870214	142870407	1000	+	.	gene_id "MSTRG.180725"; transcript_id "MSTRG.180725.54"; exon_number "19";
chr7	StringTie	exon	142870530	142870685	1000	+	.	gene_id "MSTRG.180725"; transcript_id "MSTRG.180725.54"; exon_number "20";
chr7	StringTie	exon	142870796	142871129	1000	+	.	gene_id "MSTRG.180725"; transcript_id "MSTRG.180725.54"; exon_number "21";
chr7	StringTie	exon	142871919	142872373	1000	+	.	gene_id "MSTRG.180725"; transcript_id "MSTRG.180725.54"; exon_number "22";
chr7	StringTie	transcript	142855054	142871206	1000	+	.	gene_id "MSTRG.180725"; transcript_id "MSTRG.180725.55";
chr7	StringTie	exon	142855054	142855385	1000	+	.	gene_id "MSTRG.180725"; transcript_id "MSTRG.180725.55"; exon_number "1";
chr7	StringTie	exon	142861052	142861186	1000	+	.	gene_id "MSTRG.180725"; transcript_id "MSTRG.180725.55"; exon_number "2";
chr7	StringTie	exon	142861508	142861546	1000	+	.	gene_id "MSTRG.180725"; transcript_id "MSTRG.180725.55"; exon_number "3";
chr7	StringTie	exon	142862017	142862133	1000	+	.	gene_id "MSTRG.180725"; transcript_id "MSTRG.180725.55"; exon_number "4";
chr7	StringTie	exon	142862756	142862833	1000	+	.	gene_id "MSTRG.180725"; transcript_id "MSTRG.180725.55"; exon_number "5";
chr7	StringTie	exon	142863127	142863327	1000	+	.	gene_id "MSTRG.180725"; transcript_id "MSTRG.180725.55"; exon_number "6";
chr7	StringTie	exon	142863631	142863695	1000	+	.	gene_id "MSTRG.180725"; transcript_id "MSTRG.180725.55"; exon_number "7";
chr7	StringTie	exon	142863966	142864749	1000	+	.	gene_id "MSTRG.180725"; transcript_id "MSTRG.180725.55"; exon_number "8";
chr7	StringTie	exon	142865475	142865630	1000	+	.	gene_id "MSTRG.180725"; transcript_id "MSTRG.180725.55"; exon_number "9";
chr7	StringTie	exon	142865960	142866316	1000	+	.	gene_id "MSTRG.180725"; transcript_id "MSTRG.180725.55"; exon_number "10";
chr7	StringTie	exon	142866481	142866605	1000	+	.	gene_id "MSTRG.180725"; transcript_id "MSTRG.180725.55"; exon_number "11";
chr7	StringTie	exon	142866906	142867068	1000	+	.	gene_id "MSTRG.180725"; transcript_id "MSTRG.180725.55"; exon_number "12";
chr7	StringTie	exon	142867608	142867722	1000	+	.	gene_id "MSTRG.180725"; transcript_id "MSTRG.180725.55"; exon_number "13";
chr7	StringTie	exon	142867997	142868049	1000	+	.	gene_id "MSTRG.180725"; transcript_id "MSTRG.180725.55"; exon_number "14";
chr7	StringTie	exon	142868241	142868360	1000	+	.	gene_id "MSTRG.180725"; transcript_id "MSTRG.180725.55"; exon_number "15";
chr7	StringTie	exon	142868492	142868739	1000	+	.	gene_id "MSTRG.180725"; transcript_id "MSTRG.180725.55"; exon_number "16";
chr7	StringTie	exon	142868974	142869147	1000	+	.	gene_id "MSTRG.180725"; transcript_id "MSTRG.180725.55"; exon_number "17";
chr7	StringTie	exon	142869817	142869966	1000	+	.	gene_id "MSTRG.180725"; transcript_id "MSTRG.180725.55"; exon_number "18";
chr7	StringTie	exon	142870214	142870407	1000	+	.	gene_id "MSTRG.180725"; transcript_id "MSTRG.180725.55"; exon_number "19";
chr7	StringTie	exon	142870530	142870685	1000	+	.	gene_id "MSTRG.180725"; transcript_id "MSTRG.180725.55"; exon_number "20";
chr7	StringTie	exon	142870798	142871206	1000	+	.	gene_id "MSTRG.180725"; transcript_id "MSTRG.180725.55"; exon_number "21";
chr7	StringTie	transcript	142855054	142871710	1000	+	.	gene_id "MSTRG.180725"; transcript_id "MSTRG.180725.56";
chr7	StringTie	exon	142855054	142855385	1000	+	.	gene_id "MSTRG.180725"; transcript_id "MSTRG.180725.56"; exon_number "1";
chr7	StringTie	exon	142861052	142861186	1000	+	.	gene_id "MSTRG.180725"; transcript_id "MSTRG.180725.56"; exon_number "2";
chr7	StringTie	exon	142862022	142862133	1000	+	.	gene_id "MSTRG.180725"; transcript_id "MSTRG.180725.56"; exon_number "3";
chr7	StringTie	exon	142862756	142862833	1000	+	.	gene_id "MSTRG.180725"; transcript_id "MSTRG.180725.56"; exon_number "4";
chr7	StringTie	exon	142863127	142863327	1000	+	.	gene_id "MSTRG.180725"; transcript_id "MSTRG.180725.56"; exon_number "5";
chr7	StringTie	exon	142863631	142863695	1000	+	.	gene_id "MSTRG.180725"; transcript_id "MSTRG.180725.56"; exon_number "6";
chr7	StringTie	exon	142863966	142864749	1000	+	.	gene_id "MSTRG.180725"; transcript_id "MSTRG.180725.56"; exon_number "7";
chr7	StringTie	exon	142865475	142865630	1000	+	.	gene_id "MSTRG.180725"; transcript_id "MSTRG.180725.56"; exon_number "8";
chr7	StringTie	exon	142865960	142866316	1000	+	.	gene_id "MSTRG.180725"; transcript_id "MSTRG.180725.56"; exon_number "9";
chr7	StringTie	exon	142866481	142866605	1000	+	.	gene_id "MSTRG.180725"; transcript_id "MSTRG.180725.56"; exon_number "10";
chr7	StringTie	exon	142866910	142867068	1000	+	.	gene_id "MSTRG.180725"; transcript_id "MSTRG.180725.56"; exon_number "11";
chr7	StringTie	exon	142867608	142867722	1000	+	.	gene_id "MSTRG.180725"; transcript_id "MSTRG.180725.56"; exon_number "12";
chr7	StringTie	exon	142867997	142868049	1000	+	.	gene_id "MSTRG.180725"; transcript_id "MSTRG.180725.56"; exon_number "13";
chr7	StringTie	exon	142868241	142868360	1000	+	.	gene_id "MSTRG.180725"; transcript_id "MSTRG.180725.56"; exon_number "14";
chr7	StringTie	exon	142868492	142868739	1000	+	.	gene_id "MSTRG.180725"; transcript_id "MSTRG.180725.56"; exon_number "15";
chr7	StringTie	exon	142868977	142869147	1000	+	.	gene_id "MSTRG.180725"; transcript_id "MSTRG.180725.56"; exon_number "16";
chr7	StringTie	exon	142869817	142869966	1000	+	.	gene_id "MSTRG.180725"; transcript_id "MSTRG.180725.56"; exon_number "17";
chr7	StringTie	exon	142870214	142870407	1000	+	.	gene_id "MSTRG.180725"; transcript_id "MSTRG.180725.56"; exon_number "18";
chr7	StringTie	exon	142870530	142870685	1000	+	.	gene_id "MSTRG.180725"; transcript_id "MSTRG.180725.56"; exon_number "19";
chr7	StringTie	exon	142870796	142871129	1000	+	.	gene_id "MSTRG.180725"; transcript_id "MSTRG.180725.56"; exon_number "20";
chr7	StringTie	exon	142871664	142871710	1000	+	.	gene_id "MSTRG.180725"; transcript_id "MSTRG.180725.56"; exon_number "21";
chr7	StringTie	transcript	142855054	142871943	1000	+	.	gene_id "MSTRG.180725"; transcript_id "MSTRG.180725.57";
chr7	StringTie	exon	142855054	142855385	1000	+	.	gene_id "MSTRG.180725"; transcript_id "MSTRG.180725.57"; exon_number "1";
chr7	StringTie	exon	142861052	142861186	1000	+	.	gene_id "MSTRG.180725"; transcript_id "MSTRG.180725.57"; exon_number "2";
chr7	StringTie	exon	142862017	142862133	1000	+	.	gene_id "MSTRG.180725"; transcript_id "MSTRG.180725.57"; exon_number "3";
chr7	StringTie	exon	142862756	142862833	1000	+	.	gene_id "MSTRG.180725"; transcript_id "MSTRG.180725.57"; exon_number "4";
chr7	StringTie	exon	142863127	142863327	1000	+	.	gene_id "MSTRG.180725"; transcript_id "MSTRG.180725.57"; exon_number "5";
chr7	StringTie	exon	142863631	142863695	1000	+	.	gene_id "MSTRG.180725"; transcript_id "MSTRG.180725.57"; exon_number "6";
chr7	StringTie	exon	142863966	142864749	1000	+	.	gene_id "MSTRG.180725"; transcript_id "MSTRG.180725.57"; exon_number "7";
chr7	StringTie	exon	142865475	142865630	1000	+	.	gene_id "MSTRG.180725"; transcript_id "MSTRG.180725.57"; exon_number "8";
chr7	StringTie	exon	142865960	142866316	1000	+	.	gene_id "MSTRG.180725"; transcript_id "MSTRG.180725.57"; exon_number "9";
chr7	StringTie	exon	142866481	142866605	1000	+	.	gene_id "MSTRG.180725"; transcript_id "MSTRG.180725.57"; exon_number "10";
chr7	StringTie	exon	142866906	142867068	1000	+	.	gene_id "MSTRG.180725"; transcript_id "MSTRG.180725.57"; exon_number "11";
chr7	StringTie	exon	142867608	142867722	1000	+	.	gene_id "MSTRG.180725"; transcript_id "MSTRG.180725.57"; exon_number "12";
chr7	StringTie	exon	142867997	142868049	1000	+	.	gene_id "MSTRG.180725"; transcript_id "MSTRG.180725.57"; exon_number "13";
chr7	StringTie	exon	142868241	142868360	1000	+	.	gene_id "MSTRG.180725"; transcript_id "MSTRG.180725.57"; exon_number "14";
chr7	StringTie	exon	142868492	142868739	1000	+	.	gene_id "MSTRG.180725"; transcript_id "MSTRG.180725.57"; exon_number "15";
chr7	StringTie	exon	142868974	142869147	1000	+	.	gene_id "MSTRG.180725"; transcript_id "MSTRG.180725.57"; exon_number "16";
chr7	StringTie	exon	142869817	142869966	1000	+	.	gene_id "MSTRG.180725"; transcript_id "MSTRG.180725.57"; exon_number "17";
chr7	StringTie	exon	142870214	142870407	1000	+	.	gene_id "MSTRG.180725"; transcript_id "MSTRG.180725.57"; exon_number "18";
chr7	StringTie	exon	142870530	142870685	1000	+	.	gene_id "MSTRG.180725"; transcript_id "MSTRG.180725.57"; exon_number "19";
chr7	StringTie	exon	142870796	142871129	1000	+	.	gene_id "MSTRG.180725"; transcript_id "MSTRG.180725.57"; exon_number "20";
chr7	StringTie	exon	142871664	142871821	1000	+	.	gene_id "MSTRG.180725"; transcript_id "MSTRG.180725.57"; exon_number "21";
chr7	StringTie	exon	142871919	142871943	1000	+	.	gene_id "MSTRG.180725"; transcript_id "MSTRG.180725.57"; exon_number "22";
chr7	StringTie	transcript	142855057	142871093	1000	+	.	gene_id "MSTRG.180725"; transcript_id "MSTRG.180725.58";
chr7	StringTie	exon	142855057	142855385	1000	+	.	gene_id "MSTRG.180725"; transcript_id "MSTRG.180725.58"; exon_number "1";
chr7	StringTie	exon	142861052	142861186	1000	+	.	gene_id "MSTRG.180725"; transcript_id "MSTRG.180725.58"; exon_number "2";
chr7	StringTie	exon	142862022	142862133	1000	+	.	gene_id "MSTRG.180725"; transcript_id "MSTRG.180725.58"; exon_number "3";
chr7	StringTie	exon	142862756	142863327	1000	+	.	gene_id "MSTRG.180725"; transcript_id "MSTRG.180725.58"; exon_number "4";
chr7	StringTie	exon	142863631	142863695	1000	+	.	gene_id "MSTRG.180725"; transcript_id "MSTRG.180725.58"; exon_number "5";
chr7	StringTie	exon	142863966	142864749	1000	+	.	gene_id "MSTRG.180725"; transcript_id "MSTRG.180725.58"; exon_number "6";
chr7	StringTie	exon	142865475	142865630	1000	+	.	gene_id "MSTRG.180725"; transcript_id "MSTRG.180725.58"; exon_number "7";
chr7	StringTie	exon	142865960	142866316	1000	+	.	gene_id "MSTRG.180725"; transcript_id "MSTRG.180725.58"; exon_number "8";
chr7	StringTie	exon	142866481	142866605	1000	+	.	gene_id "MSTRG.180725"; transcript_id "MSTRG.180725.58"; exon_number "9";
chr7	StringTie	exon	142866906	142867068	1000	+	.	gene_id "MSTRG.180725"; transcript_id "MSTRG.180725.58"; exon_number "10";
chr7	StringTie	exon	142867608	142867722	1000	+	.	gene_id "MSTRG.180725"; transcript_id "MSTRG.180725.58"; exon_number "11";
chr7	StringTie	exon	142867997	142868049	1000	+	.	gene_id "MSTRG.180725"; transcript_id "MSTRG.180725.58"; exon_number "12";
chr7	StringTie	exon	142868241	142868360	1000	+	.	gene_id "MSTRG.180725"; transcript_id "MSTRG.180725.58"; exon_number "13";
chr7	StringTie	exon	142868492	142868739	1000	+	.	gene_id "MSTRG.180725"; transcript_id "MSTRG.180725.58"; exon_number "14";
chr7	StringTie	exon	142868974	142869147	1000	+	.	gene_id "MSTRG.180725"; transcript_id "MSTRG.180725.58"; exon_number "15";
chr7	StringTie	exon	142869817	142869966	1000	+	.	gene_id "MSTRG.180725"; transcript_id "MSTRG.180725.58"; exon_number "16";
chr7	StringTie	exon	142870214	142870407	1000	+	.	gene_id "MSTRG.180725"; transcript_id "MSTRG.180725.58"; exon_number "17";
chr7	StringTie	exon	142870796	142871093	1000	+	.	gene_id "MSTRG.180725"; transcript_id "MSTRG.180725.58"; exon_number "18";
chr7	StringTie	transcript	142855057	142871201	1000	+	.	gene_id "MSTRG.180725"; transcript_id "MSTRG.180725.59";
chr7	StringTie	exon	142855057	142855385	1000	+	.	gene_id "MSTRG.180725"; transcript_id "MSTRG.180725.59"; exon_number "1";
chr7	StringTie	exon	142856709	142856927	1000	+	.	gene_id "MSTRG.180725"; transcript_id "MSTRG.180725.59"; exon_number "2";
chr7	StringTie	exon	142861052	142861186	1000	+	.	gene_id "MSTRG.180725"; transcript_id "MSTRG.180725.59"; exon_number "3";
chr7	StringTie	exon	142862022	142862133	1000	+	.	gene_id "MSTRG.180725"; transcript_id "MSTRG.180725.59"; exon_number "4";
chr7	StringTie	exon	142862756	142862833	1000	+	.	gene_id "MSTRG.180725"; transcript_id "MSTRG.180725.59"; exon_number "5";
chr7	StringTie	exon	142863127	142863327	1000	+	.	gene_id "MSTRG.180725"; transcript_id "MSTRG.180725.59"; exon_number "6";
chr7	StringTie	exon	142863631	142863695	1000	+	.	gene_id "MSTRG.180725"; transcript_id "MSTRG.180725.59"; exon_number "7";
chr7	StringTie	exon	142863966	142864749	1000	+	.	gene_id "MSTRG.180725"; transcript_id "MSTRG.180725.59"; exon_number "8";
chr7	StringTie	exon	142865475	142865630	1000	+	.	gene_id "MSTRG.180725"; transcript_id "MSTRG.180725.59"; exon_number "9";
chr7	StringTie	exon	142865960	142866316	1000	+	.	gene_id "MSTRG.180725"; transcript_id "MSTRG.180725.59"; exon_number "10";
chr7	StringTie	exon	142866481	142866605	1000	+	.	gene_id "MSTRG.180725"; transcript_id "MSTRG.180725.59"; exon_number "11";
chr7	StringTie	exon	142866906	142867068	1000	+	.	gene_id "MSTRG.180725"; transcript_id "MSTRG.180725.59"; exon_number "12";
chr7	StringTie	exon	142867608	142867722	1000	+	.	gene_id "MSTRG.180725"; transcript_id "MSTRG.180725.59"; exon_number "13";
chr7	StringTie	exon	142867997	142868049	1000	+	.	gene_id "MSTRG.180725"; transcript_id "MSTRG.180725.59"; exon_number "14";
chr7	StringTie	exon	142868241	142868360	1000	+	.	gene_id "MSTRG.180725"; transcript_id "MSTRG.180725.59"; exon_number "15";
chr7	StringTie	exon	142868492	142868739	1000	+	.	gene_id "MSTRG.180725"; transcript_id "MSTRG.180725.59"; exon_number "16";
chr7	StringTie	exon	142868977	142869147	1000	+	.	gene_id "MSTRG.180725"; transcript_id "MSTRG.180725.59"; exon_number "17";
chr7	StringTie	exon	142869817	142869966	1000	+	.	gene_id "MSTRG.180725"; transcript_id "MSTRG.180725.59"; exon_number "18";
chr7	StringTie	exon	142870214	142870407	1000	+	.	gene_id "MSTRG.180725"; transcript_id "MSTRG.180725.59"; exon_number "19";
chr7	StringTie	exon	142870530	142870685	1000	+	.	gene_id "MSTRG.180725"; transcript_id "MSTRG.180725.59"; exon_number "20";
chr7	StringTie	exon	142870796	142871201	1000	+	.	gene_id "MSTRG.180725"; transcript_id "MSTRG.180725.59"; exon_number "21";
chr7	StringTie	transcript	142853420	142872383	1000	+	.	gene_id "MSTRG.180725"; transcript_id "MSTRG.180725.6";
chr7	StringTie	exon	142853420	142855385	1000	+	.	gene_id "MSTRG.180725"; transcript_id "MSTRG.180725.6"; exon_number "1";
chr7	StringTie	exon	142861052	142861186	1000	+	.	gene_id "MSTRG.180725"; transcript_id "MSTRG.180725.6"; exon_number "2";
chr7	StringTie	exon	142862017	142862133	1000	+	.	gene_id "MSTRG.180725"; transcript_id "MSTRG.180725.6"; exon_number "3";
chr7	StringTie	exon	142862756	142862833	1000	+	.	gene_id "MSTRG.180725"; transcript_id "MSTRG.180725.6"; exon_number "4";
chr7	StringTie	exon	142863127	142863327	1000	+	.	gene_id "MSTRG.180725"; transcript_id "MSTRG.180725.6"; exon_number "5";
chr7	StringTie	exon	142863631	142863695	1000	+	.	gene_id "MSTRG.180725"; transcript_id "MSTRG.180725.6"; exon_number "6";
chr7	StringTie	exon	142863966	142864749	1000	+	.	gene_id "MSTRG.180725"; transcript_id "MSTRG.180725.6"; exon_number "7";
chr7	StringTie	exon	142865475	142865630	1000	+	.	gene_id "MSTRG.180725"; transcript_id "MSTRG.180725.6"; exon_number "8";
chr7	StringTie	exon	142865960	142866316	1000	+	.	gene_id "MSTRG.180725"; transcript_id "MSTRG.180725.6"; exon_number "9";
chr7	StringTie	exon	142866481	142866605	1000	+	.	gene_id "MSTRG.180725"; transcript_id "MSTRG.180725.6"; exon_number "10";
chr7	StringTie	exon	142866906	142867068	1000	+	.	gene_id "MSTRG.180725"; transcript_id "MSTRG.180725.6"; exon_number "11";
chr7	StringTie	exon	142867608	142867722	1000	+	.	gene_id "MSTRG.180725"; transcript_id "MSTRG.180725.6"; exon_number "12";
chr7	StringTie	exon	142867997	142868049	1000	+	.	gene_id "MSTRG.180725"; transcript_id "MSTRG.180725.6"; exon_number "13";
chr7	StringTie	exon	142868241	142868360	1000	+	.	gene_id "MSTRG.180725"; transcript_id "MSTRG.180725.6"; exon_number "14";
chr7	StringTie	exon	142868492	142868739	1000	+	.	gene_id "MSTRG.180725"; transcript_id "MSTRG.180725.6"; exon_number "15";
chr7	StringTie	exon	142868974	142869147	1000	+	.	gene_id "MSTRG.180725"; transcript_id "MSTRG.180725.6"; exon_number "16";
chr7	StringTie	exon	142869817	142869966	1000	+	.	gene_id "MSTRG.180725"; transcript_id "MSTRG.180725.6"; exon_number "17";
chr7	StringTie	exon	142870214	142870407	1000	+	.	gene_id "MSTRG.180725"; transcript_id "MSTRG.180725.6"; exon_number "18";
chr7	StringTie	exon	142870530	142870685	1000	+	.	gene_id "MSTRG.180725"; transcript_id "MSTRG.180725.6"; exon_number "19";
chr7	StringTie	exon	142870796	142871129	1000	+	.	gene_id "MSTRG.180725"; transcript_id "MSTRG.180725.6"; exon_number "20";
chr7	StringTie	exon	142871767	142871821	1000	+	.	gene_id "MSTRG.180725"; transcript_id "MSTRG.180725.6"; exon_number "21";
chr7	StringTie	exon	142871919	142872383	1000	+	.	gene_id "MSTRG.180725"; transcript_id "MSTRG.180725.6"; exon_number "22";
chr7	StringTie	transcript	142855059	142872420	1000	+	.	gene_id "MSTRG.180725"; transcript_id "MSTRG.180725.60";
chr7	StringTie	exon	142855059	142855385	1000	+	.	gene_id "MSTRG.180725"; transcript_id "MSTRG.180725.60"; exon_number "1";
chr7	StringTie	exon	142861052	142861186	1000	+	.	gene_id "MSTRG.180725"; transcript_id "MSTRG.180725.60"; exon_number "2";
chr7	StringTie	exon	142862000	142862133	1000	+	.	gene_id "MSTRG.180725"; transcript_id "MSTRG.180725.60"; exon_number "3";
chr7	StringTie	exon	142862756	142862833	1000	+	.	gene_id "MSTRG.180725"; transcript_id "MSTRG.180725.60"; exon_number "4";
chr7	StringTie	exon	142863127	142863327	1000	+	.	gene_id "MSTRG.180725"; transcript_id "MSTRG.180725.60"; exon_number "5";
chr7	StringTie	exon	142863631	142863695	1000	+	.	gene_id "MSTRG.180725"; transcript_id "MSTRG.180725.60"; exon_number "6";
chr7	StringTie	exon	142863966	142864749	1000	+	.	gene_id "MSTRG.180725"; transcript_id "MSTRG.180725.60"; exon_number "7";
chr7	StringTie	exon	142865475	142865630	1000	+	.	gene_id "MSTRG.180725"; transcript_id "MSTRG.180725.60"; exon_number "8";
chr7	StringTie	exon	142865960	142866316	1000	+	.	gene_id "MSTRG.180725"; transcript_id "MSTRG.180725.60"; exon_number "9";
chr7	StringTie	exon	142866481	142866605	1000	+	.	gene_id "MSTRG.180725"; transcript_id "MSTRG.180725.60"; exon_number "10";
chr7	StringTie	exon	142866906	142867068	1000	+	.	gene_id "MSTRG.180725"; transcript_id "MSTRG.180725.60"; exon_number "11";
chr7	StringTie	exon	142867608	142867722	1000	+	.	gene_id "MSTRG.180725"; transcript_id "MSTRG.180725.60"; exon_number "12";
chr7	StringTie	exon	142867997	142868049	1000	+	.	gene_id "MSTRG.180725"; transcript_id "MSTRG.180725.60"; exon_number "13";
chr7	StringTie	exon	142868241	142868360	1000	+	.	gene_id "MSTRG.180725"; transcript_id "MSTRG.180725.60"; exon_number "14";
chr7	StringTie	exon	142868492	142868739	1000	+	.	gene_id "MSTRG.180725"; transcript_id "MSTRG.180725.60"; exon_number "15";
chr7	StringTie	exon	142868977	142869147	1000	+	.	gene_id "MSTRG.180725"; transcript_id "MSTRG.180725.60"; exon_number "16";
chr7	StringTie	exon	142869817	142869966	1000	+	.	gene_id "MSTRG.180725"; transcript_id "MSTRG.180725.60"; exon_number "17";
chr7	StringTie	exon	142870214	142870407	1000	+	.	gene_id "MSTRG.180725"; transcript_id "MSTRG.180725.60"; exon_number "18";
chr7	StringTie	exon	142870530	142870685	1000	+	.	gene_id "MSTRG.180725"; transcript_id "MSTRG.180725.60"; exon_number "19";
chr7	StringTie	exon	142870796	142871129	1000	+	.	gene_id "MSTRG.180725"; transcript_id "MSTRG.180725.60"; exon_number "20";
chr7	StringTie	exon	142871919	142872420	1000	+	.	gene_id "MSTRG.180725"; transcript_id "MSTRG.180725.60"; exon_number "21";
chr7	StringTie	transcript	142855059	142871158	1000	+	.	gene_id "MSTRG.180725"; transcript_id "MSTRG.180725.61";
chr7	StringTie	exon	142855059	142855385	1000	+	.	gene_id "MSTRG.180725"; transcript_id "MSTRG.180725.61"; exon_number "1";
chr7	StringTie	exon	142861052	142861186	1000	+	.	gene_id "MSTRG.180725"; transcript_id "MSTRG.180725.61"; exon_number "2";
chr7	StringTie	exon	142862017	142862133	1000	+	.	gene_id "MSTRG.180725"; transcript_id "MSTRG.180725.61"; exon_number "3";
chr7	StringTie	exon	142862756	142862833	1000	+	.	gene_id "MSTRG.180725"; transcript_id "MSTRG.180725.61"; exon_number "4";
chr7	StringTie	exon	142863127	142863327	1000	+	.	gene_id "MSTRG.180725"; transcript_id "MSTRG.180725.61"; exon_number "5";
chr7	StringTie	exon	142863631	142863695	1000	+	.	gene_id "MSTRG.180725"; transcript_id "MSTRG.180725.61"; exon_number "6";
chr7	StringTie	exon	142863966	142864749	1000	+	.	gene_id "MSTRG.180725"; transcript_id "MSTRG.180725.61"; exon_number "7";
chr7	StringTie	exon	142865475	142865630	1000	+	.	gene_id "MSTRG.180725"; transcript_id "MSTRG.180725.61"; exon_number "8";
chr7	StringTie	exon	142865960	142866316	1000	+	.	gene_id "MSTRG.180725"; transcript_id "MSTRG.180725.61"; exon_number "9";
chr7	StringTie	exon	142866481	142866605	1000	+	.	gene_id "MSTRG.180725"; transcript_id "MSTRG.180725.61"; exon_number "10";
chr7	StringTie	exon	142866906	142867068	1000	+	.	gene_id "MSTRG.180725"; transcript_id "MSTRG.180725.61"; exon_number "11";
chr7	StringTie	exon	142867608	142867722	1000	+	.	gene_id "MSTRG.180725"; transcript_id "MSTRG.180725.61"; exon_number "12";
chr7	StringTie	exon	142867997	142868049	1000	+	.	gene_id "MSTRG.180725"; transcript_id "MSTRG.180725.61"; exon_number "13";
chr7	StringTie	exon	142868241	142868360	1000	+	.	gene_id "MSTRG.180725"; transcript_id "MSTRG.180725.61"; exon_number "14";
chr7	StringTie	exon	142868492	142868739	1000	+	.	gene_id "MSTRG.180725"; transcript_id "MSTRG.180725.61"; exon_number "15";
chr7	StringTie	exon	142868977	142869147	1000	+	.	gene_id "MSTRG.180725"; transcript_id "MSTRG.180725.61"; exon_number "16";
chr7	StringTie	exon	142869817	142869966	1000	+	.	gene_id "MSTRG.180725"; transcript_id "MSTRG.180725.61"; exon_number "17";
chr7	StringTie	exon	142870304	142870407	1000	+	.	gene_id "MSTRG.180725"; transcript_id "MSTRG.180725.61"; exon_number "18";
chr7	StringTie	exon	142870530	142870685	1000	+	.	gene_id "MSTRG.180725"; transcript_id "MSTRG.180725.61"; exon_number "19";
chr7	StringTie	exon	142870796	142871158	1000	+	.	gene_id "MSTRG.180725"; transcript_id "MSTRG.180725.61"; exon_number "20";
chr7	StringTie	transcript	142855060	142873699	1000	+	.	gene_id "MSTRG.180725"; transcript_id "MSTRG.180725.62";
chr7	StringTie	exon	142855060	142855385	1000	+	.	gene_id "MSTRG.180725"; transcript_id "MSTRG.180725.62"; exon_number "1";
chr7	StringTie	exon	142861052	142861186	1000	+	.	gene_id "MSTRG.180725"; transcript_id "MSTRG.180725.62"; exon_number "2";
chr7	StringTie	exon	142862017	142862133	1000	+	.	gene_id "MSTRG.180725"; transcript_id "MSTRG.180725.62"; exon_number "3";
chr7	StringTie	exon	142862756	142862833	1000	+	.	gene_id "MSTRG.180725"; transcript_id "MSTRG.180725.62"; exon_number "4";
chr7	StringTie	exon	142863131	142863327	1000	+	.	gene_id "MSTRG.180725"; transcript_id "MSTRG.180725.62"; exon_number "5";
chr7	StringTie	exon	142863631	142863695	1000	+	.	gene_id "MSTRG.180725"; transcript_id "MSTRG.180725.62"; exon_number "6";
chr7	StringTie	exon	142863966	142864749	1000	+	.	gene_id "MSTRG.180725"; transcript_id "MSTRG.180725.62"; exon_number "7";
chr7	StringTie	exon	142865475	142865630	1000	+	.	gene_id "MSTRG.180725"; transcript_id "MSTRG.180725.62"; exon_number "8";
chr7	StringTie	exon	142865960	142866316	1000	+	.	gene_id "MSTRG.180725"; transcript_id "MSTRG.180725.62"; exon_number "9";
chr7	StringTie	exon	142866481	142866605	1000	+	.	gene_id "MSTRG.180725"; transcript_id "MSTRG.180725.62"; exon_number "10";
chr7	StringTie	exon	142866906	142867068	1000	+	.	gene_id "MSTRG.180725"; transcript_id "MSTRG.180725.62"; exon_number "11";
chr7	StringTie	exon	142867608	142867722	1000	+	.	gene_id "MSTRG.180725"; transcript_id "MSTRG.180725.62"; exon_number "12";
chr7	StringTie	exon	142867997	142868049	1000	+	.	gene_id "MSTRG.180725"; transcript_id "MSTRG.180725.62"; exon_number "13";
chr7	StringTie	exon	142868241	142868360	1000	+	.	gene_id "MSTRG.180725"; transcript_id "MSTRG.180725.62"; exon_number "14";
chr7	StringTie	exon	142868492	142868739	1000	+	.	gene_id "MSTRG.180725"; transcript_id "MSTRG.180725.62"; exon_number "15";
chr7	StringTie	exon	142868974	142869147	1000	+	.	gene_id "MSTRG.180725"; transcript_id "MSTRG.180725.62"; exon_number "16";
chr7	StringTie	exon	142869817	142869966	1000	+	.	gene_id "MSTRG.180725"; transcript_id "MSTRG.180725.62"; exon_number "17";
chr7	StringTie	exon	142870214	142870407	1000	+	.	gene_id "MSTRG.180725"; transcript_id "MSTRG.180725.62"; exon_number "18";
chr7	StringTie	exon	142870530	142870685	1000	+	.	gene_id "MSTRG.180725"; transcript_id "MSTRG.180725.62"; exon_number "19";
chr7	StringTie	exon	142870796	142871129	1000	+	.	gene_id "MSTRG.180725"; transcript_id "MSTRG.180725.62"; exon_number "20";
chr7	StringTie	exon	142871767	142871939	1000	+	.	gene_id "MSTRG.180725"; transcript_id "MSTRG.180725.62"; exon_number "21";
chr7	StringTie	exon	142872395	142872433	1000	+	.	gene_id "MSTRG.180725"; transcript_id "MSTRG.180725.62"; exon_number "22";
chr7	StringTie	exon	142873554	142873699	1000	+	.	gene_id "MSTRG.180725"; transcript_id "MSTRG.180725.62"; exon_number "23";
chr7	StringTie	transcript	142855066	142871201	1000	+	.	gene_id "MSTRG.180725"; transcript_id "MSTRG.180725.64";
chr7	StringTie	exon	142855066	142855385	1000	+	.	gene_id "MSTRG.180725"; transcript_id "MSTRG.180725.64"; exon_number "1";
chr7	StringTie	exon	142861052	142861186	1000	+	.	gene_id "MSTRG.180725"; transcript_id "MSTRG.180725.64"; exon_number "2";
chr7	StringTie	exon	142862022	142862133	1000	+	.	gene_id "MSTRG.180725"; transcript_id "MSTRG.180725.64"; exon_number "3";
chr7	StringTie	exon	142862756	142862833	1000	+	.	gene_id "MSTRG.180725"; transcript_id "MSTRG.180725.64"; exon_number "4";
chr7	StringTie	exon	142863127	142863327	1000	+	.	gene_id "MSTRG.180725"; transcript_id "MSTRG.180725.64"; exon_number "5";
chr7	StringTie	exon	142863631	142863695	1000	+	.	gene_id "MSTRG.180725"; transcript_id "MSTRG.180725.64"; exon_number "6";
chr7	StringTie	exon	142863966	142864749	1000	+	.	gene_id "MSTRG.180725"; transcript_id "MSTRG.180725.64"; exon_number "7";
chr7	StringTie	exon	142865475	142865630	1000	+	.	gene_id "MSTRG.180725"; transcript_id "MSTRG.180725.64"; exon_number "8";
chr7	StringTie	exon	142865960	142866316	1000	+	.	gene_id "MSTRG.180725"; transcript_id "MSTRG.180725.64"; exon_number "9";
chr7	StringTie	exon	142866481	142866605	1000	+	.	gene_id "MSTRG.180725"; transcript_id "MSTRG.180725.64"; exon_number "10";
chr7	StringTie	exon	142866906	142867068	1000	+	.	gene_id "MSTRG.180725"; transcript_id "MSTRG.180725.64"; exon_number "11";
chr7	StringTie	exon	142867608	142867722	1000	+	.	gene_id "MSTRG.180725"; transcript_id "MSTRG.180725.64"; exon_number "12";
chr7	StringTie	exon	142867997	142868049	1000	+	.	gene_id "MSTRG.180725"; transcript_id "MSTRG.180725.64"; exon_number "13";
chr7	StringTie	exon	142868241	142868360	1000	+	.	gene_id "MSTRG.180725"; transcript_id "MSTRG.180725.64"; exon_number "14";
chr7	StringTie	exon	142868492	142868739	1000	+	.	gene_id "MSTRG.180725"; transcript_id "MSTRG.180725.64"; exon_number "15";
chr7	StringTie	exon	142868974	142869147	1000	+	.	gene_id "MSTRG.180725"; transcript_id "MSTRG.180725.64"; exon_number "16";
chr7	StringTie	exon	142869817	142869966	1000	+	.	gene_id "MSTRG.180725"; transcript_id "MSTRG.180725.64"; exon_number "17";
chr7	StringTie	exon	142870214	142870407	1000	+	.	gene_id "MSTRG.180725"; transcript_id "MSTRG.180725.64"; exon_number "18";
chr7	StringTie	exon	142870530	142870685	1000	+	.	gene_id "MSTRG.180725"; transcript_id "MSTRG.180725.64"; exon_number "19";
chr7	StringTie	exon	142870796	142871201	1000	+	.	gene_id "MSTRG.180725"; transcript_id "MSTRG.180725.64"; exon_number "20";
chr7	StringTie	transcript	142855068	142872359	1000	+	.	gene_id "MSTRG.180725"; transcript_id "MSTRG.180725.65";
chr7	StringTie	exon	142855068	142855385	1000	+	.	gene_id "MSTRG.180725"; transcript_id "MSTRG.180725.65"; exon_number "1";
chr7	StringTie	exon	142861052	142861186	1000	+	.	gene_id "MSTRG.180725"; transcript_id "MSTRG.180725.65"; exon_number "2";
chr7	StringTie	exon	142862017	142862133	1000	+	.	gene_id "MSTRG.180725"; transcript_id "MSTRG.180725.65"; exon_number "3";
chr7	StringTie	exon	142862756	142862833	1000	+	.	gene_id "MSTRG.180725"; transcript_id "MSTRG.180725.65"; exon_number "4";
chr7	StringTie	exon	142863127	142863327	1000	+	.	gene_id "MSTRG.180725"; transcript_id "MSTRG.180725.65"; exon_number "5";
chr7	StringTie	exon	142863631	142863695	1000	+	.	gene_id "MSTRG.180725"; transcript_id "MSTRG.180725.65"; exon_number "6";
chr7	StringTie	exon	142863966	142864749	1000	+	.	gene_id "MSTRG.180725"; transcript_id "MSTRG.180725.65"; exon_number "7";
chr7	StringTie	exon	142865475	142865630	1000	+	.	gene_id "MSTRG.180725"; transcript_id "MSTRG.180725.65"; exon_number "8";
chr7	StringTie	exon	142865960	142866316	1000	+	.	gene_id "MSTRG.180725"; transcript_id "MSTRG.180725.65"; exon_number "9";
chr7	StringTie	exon	142866481	142866605	1000	+	.	gene_id "MSTRG.180725"; transcript_id "MSTRG.180725.65"; exon_number "10";
chr7	StringTie	exon	142866906	142867068	1000	+	.	gene_id "MSTRG.180725"; transcript_id "MSTRG.180725.65"; exon_number "11";
chr7	StringTie	exon	142867608	142867722	1000	+	.	gene_id "MSTRG.180725"; transcript_id "MSTRG.180725.65"; exon_number "12";
chr7	StringTie	exon	142867997	142868049	1000	+	.	gene_id "MSTRG.180725"; transcript_id "MSTRG.180725.65"; exon_number "13";
chr7	StringTie	exon	142868241	142868360	1000	+	.	gene_id "MSTRG.180725"; transcript_id "MSTRG.180725.65"; exon_number "14";
chr7	StringTie	exon	142868492	142868739	1000	+	.	gene_id "MSTRG.180725"; transcript_id "MSTRG.180725.65"; exon_number "15";
chr7	StringTie	exon	142868977	142869147	1000	+	.	gene_id "MSTRG.180725"; transcript_id "MSTRG.180725.65"; exon_number "16";
chr7	StringTie	exon	142869817	142869966	1000	+	.	gene_id "MSTRG.180725"; transcript_id "MSTRG.180725.65"; exon_number "17";
chr7	StringTie	exon	142870214	142870407	1000	+	.	gene_id "MSTRG.180725"; transcript_id "MSTRG.180725.65"; exon_number "18";
chr7	StringTie	exon	142870530	142870685	1000	+	.	gene_id "MSTRG.180725"; transcript_id "MSTRG.180725.65"; exon_number "19";
chr7	StringTie	exon	142870798	142871129	1000	+	.	gene_id "MSTRG.180725"; transcript_id "MSTRG.180725.65"; exon_number "20";
chr7	StringTie	exon	142871919	142872359	1000	+	.	gene_id "MSTRG.180725"; transcript_id "MSTRG.180725.65"; exon_number "21";
chr7	StringTie	transcript	142855069	142871206	1000	+	.	gene_id "MSTRG.180725"; transcript_id "MSTRG.180725.66";
chr7	StringTie	exon	142855069	142855385	1000	+	.	gene_id "MSTRG.180725"; transcript_id "MSTRG.180725.66"; exon_number "1";
chr7	StringTie	exon	142861052	142861186	1000	+	.	gene_id "MSTRG.180725"; transcript_id "MSTRG.180725.66"; exon_number "2";
chr7	StringTie	exon	142862000	142862133	1000	+	.	gene_id "MSTRG.180725"; transcript_id "MSTRG.180725.66"; exon_number "3";
chr7	StringTie	exon	142862756	142862833	1000	+	.	gene_id "MSTRG.180725"; transcript_id "MSTRG.180725.66"; exon_number "4";
chr7	StringTie	exon	142863127	142863327	1000	+	.	gene_id "MSTRG.180725"; transcript_id "MSTRG.180725.66"; exon_number "5";
chr7	StringTie	exon	142863631	142863695	1000	+	.	gene_id "MSTRG.180725"; transcript_id "MSTRG.180725.66"; exon_number "6";
chr7	StringTie	exon	142863966	142864749	1000	+	.	gene_id "MSTRG.180725"; transcript_id "MSTRG.180725.66"; exon_number "7";
chr7	StringTie	exon	142865475	142865630	1000	+	.	gene_id "MSTRG.180725"; transcript_id "MSTRG.180725.66"; exon_number "8";
chr7	StringTie	exon	142865960	142866316	1000	+	.	gene_id "MSTRG.180725"; transcript_id "MSTRG.180725.66"; exon_number "9";
chr7	StringTie	exon	142866481	142866605	1000	+	.	gene_id "MSTRG.180725"; transcript_id "MSTRG.180725.66"; exon_number "10";
chr7	StringTie	exon	142866910	142867068	1000	+	.	gene_id "MSTRG.180725"; transcript_id "MSTRG.180725.66"; exon_number "11";
chr7	StringTie	exon	142867608	142867722	1000	+	.	gene_id "MSTRG.180725"; transcript_id "MSTRG.180725.66"; exon_number "12";
chr7	StringTie	exon	142867997	142868049	1000	+	.	gene_id "MSTRG.180725"; transcript_id "MSTRG.180725.66"; exon_number "13";
chr7	StringTie	exon	142868241	142868360	1000	+	.	gene_id "MSTRG.180725"; transcript_id "MSTRG.180725.66"; exon_number "14";
chr7	StringTie	exon	142868492	142868739	1000	+	.	gene_id "MSTRG.180725"; transcript_id "MSTRG.180725.66"; exon_number "15";
chr7	StringTie	exon	142868977	142869147	1000	+	.	gene_id "MSTRG.180725"; transcript_id "MSTRG.180725.66"; exon_number "16";
chr7	StringTie	exon	142869817	142869966	1000	+	.	gene_id "MSTRG.180725"; transcript_id "MSTRG.180725.66"; exon_number "17";
chr7	StringTie	exon	142870214	142870407	1000	+	.	gene_id "MSTRG.180725"; transcript_id "MSTRG.180725.66"; exon_number "18";
chr7	StringTie	exon	142870530	142870685	1000	+	.	gene_id "MSTRG.180725"; transcript_id "MSTRG.180725.66"; exon_number "19";
chr7	StringTie	exon	142870796	142871206	1000	+	.	gene_id "MSTRG.180725"; transcript_id "MSTRG.180725.66"; exon_number "20";
chr7	StringTie	transcript	142855069	142871206	1000	+	.	gene_id "MSTRG.180725"; transcript_id "MSTRG.180725.67";
chr7	StringTie	exon	142855069	142855385	1000	+	.	gene_id "MSTRG.180725"; transcript_id "MSTRG.180725.67"; exon_number "1";
chr7	StringTie	exon	142861052	142861186	1000	+	.	gene_id "MSTRG.180725"; transcript_id "MSTRG.180725.67"; exon_number "2";
chr7	StringTie	exon	142862017	142862133	1000	+	.	gene_id "MSTRG.180725"; transcript_id "MSTRG.180725.67"; exon_number "3";
chr7	StringTie	exon	142862756	142862833	1000	+	.	gene_id "MSTRG.180725"; transcript_id "MSTRG.180725.67"; exon_number "4";
chr7	StringTie	exon	142863127	142863327	1000	+	.	gene_id "MSTRG.180725"; transcript_id "MSTRG.180725.67"; exon_number "5";
chr7	StringTie	exon	142863633	142863695	1000	+	.	gene_id "MSTRG.180725"; transcript_id "MSTRG.180725.67"; exon_number "6";
chr7	StringTie	exon	142863966	142864749	1000	+	.	gene_id "MSTRG.180725"; transcript_id "MSTRG.180725.67"; exon_number "7";
chr7	StringTie	exon	142865475	142865630	1000	+	.	gene_id "MSTRG.180725"; transcript_id "MSTRG.180725.67"; exon_number "8";
chr7	StringTie	exon	142865960	142866316	1000	+	.	gene_id "MSTRG.180725"; transcript_id "MSTRG.180725.67"; exon_number "9";
chr7	StringTie	exon	142866481	142866605	1000	+	.	gene_id "MSTRG.180725"; transcript_id "MSTRG.180725.67"; exon_number "10";
chr7	StringTie	exon	142866906	142867068	1000	+	.	gene_id "MSTRG.180725"; transcript_id "MSTRG.180725.67"; exon_number "11";
chr7	StringTie	exon	142867608	142867722	1000	+	.	gene_id "MSTRG.180725"; transcript_id "MSTRG.180725.67"; exon_number "12";
chr7	StringTie	exon	142867997	142868049	1000	+	.	gene_id "MSTRG.180725"; transcript_id "MSTRG.180725.67"; exon_number "13";
chr7	StringTie	exon	142868241	142868360	1000	+	.	gene_id "MSTRG.180725"; transcript_id "MSTRG.180725.67"; exon_number "14";
chr7	StringTie	exon	142868492	142868739	1000	+	.	gene_id "MSTRG.180725"; transcript_id "MSTRG.180725.67"; exon_number "15";
chr7	StringTie	exon	142868977	142869147	1000	+	.	gene_id "MSTRG.180725"; transcript_id "MSTRG.180725.67"; exon_number "16";
chr7	StringTie	exon	142869817	142869966	1000	+	.	gene_id "MSTRG.180725"; transcript_id "MSTRG.180725.67"; exon_number "17";
chr7	StringTie	exon	142870214	142870407	1000	+	.	gene_id "MSTRG.180725"; transcript_id "MSTRG.180725.67"; exon_number "18";
chr7	StringTie	exon	142870530	142870685	1000	+	.	gene_id "MSTRG.180725"; transcript_id "MSTRG.180725.67"; exon_number "19";
chr7	StringTie	exon	142870796	142871206	1000	+	.	gene_id "MSTRG.180725"; transcript_id "MSTRG.180725.67"; exon_number "20";
chr7	StringTie	transcript	142855069	142871206	1000	+	.	gene_id "MSTRG.180725"; transcript_id "MSTRG.180725.68";
chr7	StringTie	exon	142855069	142855385	1000	+	.	gene_id "MSTRG.180725"; transcript_id "MSTRG.180725.68"; exon_number "1";
chr7	StringTie	exon	142861052	142861186	1000	+	.	gene_id "MSTRG.180725"; transcript_id "MSTRG.180725.68"; exon_number "2";
chr7	StringTie	exon	142861508	142861546	1000	+	.	gene_id "MSTRG.180725"; transcript_id "MSTRG.180725.68"; exon_number "3";
chr7	StringTie	exon	142862017	142862133	1000	+	.	gene_id "MSTRG.180725"; transcript_id "MSTRG.180725.68"; exon_number "4";
chr7	StringTie	exon	142862756	142862833	1000	+	.	gene_id "MSTRG.180725"; transcript_id "MSTRG.180725.68"; exon_number "5";
chr7	StringTie	exon	142863127	142863327	1000	+	.	gene_id "MSTRG.180725"; transcript_id "MSTRG.180725.68"; exon_number "6";
chr7	StringTie	exon	142863631	142863695	1000	+	.	gene_id "MSTRG.180725"; transcript_id "MSTRG.180725.68"; exon_number "7";
chr7	StringTie	exon	142863966	142864749	1000	+	.	gene_id "MSTRG.180725"; transcript_id "MSTRG.180725.68"; exon_number "8";
chr7	StringTie	exon	142865475	142865630	1000	+	.	gene_id "MSTRG.180725"; transcript_id "MSTRG.180725.68"; exon_number "9";
chr7	StringTie	exon	142865960	142866316	1000	+	.	gene_id "MSTRG.180725"; transcript_id "MSTRG.180725.68"; exon_number "10";
chr7	StringTie	exon	142866481	142866605	1000	+	.	gene_id "MSTRG.180725"; transcript_id "MSTRG.180725.68"; exon_number "11";
chr7	StringTie	exon	142866906	142867068	1000	+	.	gene_id "MSTRG.180725"; transcript_id "MSTRG.180725.68"; exon_number "12";
chr7	StringTie	exon	142867608	142867722	1000	+	.	gene_id "MSTRG.180725"; transcript_id "MSTRG.180725.68"; exon_number "13";
chr7	StringTie	exon	142868001	142868049	1000	+	.	gene_id "MSTRG.180725"; transcript_id "MSTRG.180725.68"; exon_number "14";
chr7	StringTie	exon	142868241	142868360	1000	+	.	gene_id "MSTRG.180725"; transcript_id "MSTRG.180725.68"; exon_number "15";
chr7	StringTie	exon	142868492	142868739	1000	+	.	gene_id "MSTRG.180725"; transcript_id "MSTRG.180725.68"; exon_number "16";
chr7	StringTie	exon	142868974	142869147	1000	+	.	gene_id "MSTRG.180725"; transcript_id "MSTRG.180725.68"; exon_number "17";
chr7	StringTie	exon	142869817	142869966	1000	+	.	gene_id "MSTRG.180725"; transcript_id "MSTRG.180725.68"; exon_number "18";
chr7	StringTie	exon	142870214	142870407	1000	+	.	gene_id "MSTRG.180725"; transcript_id "MSTRG.180725.68"; exon_number "19";
chr7	StringTie	exon	142870530	142870685	1000	+	.	gene_id "MSTRG.180725"; transcript_id "MSTRG.180725.68"; exon_number "20";
chr7	StringTie	exon	142870796	142871206	1000	+	.	gene_id "MSTRG.180725"; transcript_id "MSTRG.180725.68"; exon_number "21";
chr7	StringTie	transcript	142855071	142871206	1000	+	.	gene_id "MSTRG.180725"; transcript_id "MSTRG.180725.69";
chr7	StringTie	exon	142855071	142855385	1000	+	.	gene_id "MSTRG.180725"; transcript_id "MSTRG.180725.69"; exon_number "1";
chr7	StringTie	exon	142861052	142861186	1000	+	.	gene_id "MSTRG.180725"; transcript_id "MSTRG.180725.69"; exon_number "2";
chr7	StringTie	exon	142862756	142862833	1000	+	.	gene_id "MSTRG.180725"; transcript_id "MSTRG.180725.69"; exon_number "3";
chr7	StringTie	exon	142863127	142863327	1000	+	.	gene_id "MSTRG.180725"; transcript_id "MSTRG.180725.69"; exon_number "4";
chr7	StringTie	exon	142863633	142863695	1000	+	.	gene_id "MSTRG.180725"; transcript_id "MSTRG.180725.69"; exon_number "5";
chr7	StringTie	exon	142863966	142864749	1000	+	.	gene_id "MSTRG.180725"; transcript_id "MSTRG.180725.69"; exon_number "6";
chr7	StringTie	exon	142865475	142865630	1000	+	.	gene_id "MSTRG.180725"; transcript_id "MSTRG.180725.69"; exon_number "7";
chr7	StringTie	exon	142865960	142866316	1000	+	.	gene_id "MSTRG.180725"; transcript_id "MSTRG.180725.69"; exon_number "8";
chr7	StringTie	exon	142866481	142866605	1000	+	.	gene_id "MSTRG.180725"; transcript_id "MSTRG.180725.69"; exon_number "9";
chr7	StringTie	exon	142866906	142867068	1000	+	.	gene_id "MSTRG.180725"; transcript_id "MSTRG.180725.69"; exon_number "10";
chr7	StringTie	exon	142867608	142867722	1000	+	.	gene_id "MSTRG.180725"; transcript_id "MSTRG.180725.69"; exon_number "11";
chr7	StringTie	exon	142867997	142868049	1000	+	.	gene_id "MSTRG.180725"; transcript_id "MSTRG.180725.69"; exon_number "12";
chr7	StringTie	exon	142868241	142868360	1000	+	.	gene_id "MSTRG.180725"; transcript_id "MSTRG.180725.69"; exon_number "13";
chr7	StringTie	exon	142868492	142868739	1000	+	.	gene_id "MSTRG.180725"; transcript_id "MSTRG.180725.69"; exon_number "14";
chr7	StringTie	exon	142868974	142869147	1000	+	.	gene_id "MSTRG.180725"; transcript_id "MSTRG.180725.69"; exon_number "15";
chr7	StringTie	exon	142869817	142869966	1000	+	.	gene_id "MSTRG.180725"; transcript_id "MSTRG.180725.69"; exon_number "16";
chr7	StringTie	exon	142870214	142870407	1000	+	.	gene_id "MSTRG.180725"; transcript_id "MSTRG.180725.69"; exon_number "17";
chr7	StringTie	exon	142870530	142870685	1000	+	.	gene_id "MSTRG.180725"; transcript_id "MSTRG.180725.69"; exon_number "18";
chr7	StringTie	exon	142870796	142871206	1000	+	.	gene_id "MSTRG.180725"; transcript_id "MSTRG.180725.69"; exon_number "19";
chr7	StringTie	transcript	142853420	142871204	1000	+	.	gene_id "MSTRG.180725"; transcript_id "MSTRG.180725.7";
chr7	StringTie	exon	142853420	142855385	1000	+	.	gene_id "MSTRG.180725"; transcript_id "MSTRG.180725.7"; exon_number "1";
chr7	StringTie	exon	142861052	142861186	1000	+	.	gene_id "MSTRG.180725"; transcript_id "MSTRG.180725.7"; exon_number "2";
chr7	StringTie	exon	142862756	142862833	1000	+	.	gene_id "MSTRG.180725"; transcript_id "MSTRG.180725.7"; exon_number "3";
chr7	StringTie	exon	142863127	142863327	1000	+	.	gene_id "MSTRG.180725"; transcript_id "MSTRG.180725.7"; exon_number "4";
chr7	StringTie	exon	142863631	142863695	1000	+	.	gene_id "MSTRG.180725"; transcript_id "MSTRG.180725.7"; exon_number "5";
chr7	StringTie	exon	142863966	142864749	1000	+	.	gene_id "MSTRG.180725"; transcript_id "MSTRG.180725.7"; exon_number "6";
chr7	StringTie	exon	142865475	142865630	1000	+	.	gene_id "MSTRG.180725"; transcript_id "MSTRG.180725.7"; exon_number "7";
chr7	StringTie	exon	142865960	142866316	1000	+	.	gene_id "MSTRG.180725"; transcript_id "MSTRG.180725.7"; exon_number "8";
chr7	StringTie	exon	142866481	142866605	1000	+	.	gene_id "MSTRG.180725"; transcript_id "MSTRG.180725.7"; exon_number "9";
chr7	StringTie	exon	142866941	142867068	1000	+	.	gene_id "MSTRG.180725"; transcript_id "MSTRG.180725.7"; exon_number "10";
chr7	StringTie	exon	142867608	142867722	1000	+	.	gene_id "MSTRG.180725"; transcript_id "MSTRG.180725.7"; exon_number "11";
chr7	StringTie	exon	142867997	142868049	1000	+	.	gene_id "MSTRG.180725"; transcript_id "MSTRG.180725.7"; exon_number "12";
chr7	StringTie	exon	142868241	142868360	1000	+	.	gene_id "MSTRG.180725"; transcript_id "MSTRG.180725.7"; exon_number "13";
chr7	StringTie	exon	142868492	142868739	1000	+	.	gene_id "MSTRG.180725"; transcript_id "MSTRG.180725.7"; exon_number "14";
chr7	StringTie	exon	142868974	142869147	1000	+	.	gene_id "MSTRG.180725"; transcript_id "MSTRG.180725.7"; exon_number "15";
chr7	StringTie	exon	142869817	142869966	1000	+	.	gene_id "MSTRG.180725"; transcript_id "MSTRG.180725.7"; exon_number "16";
chr7	StringTie	exon	142870214	142870407	1000	+	.	gene_id "MSTRG.180725"; transcript_id "MSTRG.180725.7"; exon_number "17";
chr7	StringTie	exon	142870530	142870685	1000	+	.	gene_id "MSTRG.180725"; transcript_id "MSTRG.180725.7"; exon_number "18";
chr7	StringTie	exon	142870796	142871204	1000	+	.	gene_id "MSTRG.180725"; transcript_id "MSTRG.180725.7"; exon_number "19";
chr7	StringTie	transcript	142855072	142871206	1000	+	.	gene_id "MSTRG.180725"; transcript_id "MSTRG.180725.70";
chr7	StringTie	exon	142855072	142855385	1000	+	.	gene_id "MSTRG.180725"; transcript_id "MSTRG.180725.70"; exon_number "1";
chr7	StringTie	exon	142861052	142861186	1000	+	.	gene_id "MSTRG.180725"; transcript_id "MSTRG.180725.70"; exon_number "2";
chr7	StringTie	exon	142862017	142862133	1000	+	.	gene_id "MSTRG.180725"; transcript_id "MSTRG.180725.70"; exon_number "3";
chr7	StringTie	exon	142862756	142862833	1000	+	.	gene_id "MSTRG.180725"; transcript_id "MSTRG.180725.70"; exon_number "4";
chr7	StringTie	exon	142863127	142863327	1000	+	.	gene_id "MSTRG.180725"; transcript_id "MSTRG.180725.70"; exon_number "5";
chr7	StringTie	exon	142863631	142863834	1000	+	.	gene_id "MSTRG.180725"; transcript_id "MSTRG.180725.70"; exon_number "6";
chr7	StringTie	exon	142863966	142864749	1000	+	.	gene_id "MSTRG.180725"; transcript_id "MSTRG.180725.70"; exon_number "7";
chr7	StringTie	exon	142865475	142865630	1000	+	.	gene_id "MSTRG.180725"; transcript_id "MSTRG.180725.70"; exon_number "8";
chr7	StringTie	exon	142865960	142866316	1000	+	.	gene_id "MSTRG.180725"; transcript_id "MSTRG.180725.70"; exon_number "9";
chr7	StringTie	exon	142866481	142866605	1000	+	.	gene_id "MSTRG.180725"; transcript_id "MSTRG.180725.70"; exon_number "10";
chr7	StringTie	exon	142866906	142867068	1000	+	.	gene_id "MSTRG.180725"; transcript_id "MSTRG.180725.70"; exon_number "11";
chr7	StringTie	exon	142867608	142867722	1000	+	.	gene_id "MSTRG.180725"; transcript_id "MSTRG.180725.70"; exon_number "12";
chr7	StringTie	exon	142867997	142868049	1000	+	.	gene_id "MSTRG.180725"; transcript_id "MSTRG.180725.70"; exon_number "13";
chr7	StringTie	exon	142868241	142868360	1000	+	.	gene_id "MSTRG.180725"; transcript_id "MSTRG.180725.70"; exon_number "14";
chr7	StringTie	exon	142868492	142868739	1000	+	.	gene_id "MSTRG.180725"; transcript_id "MSTRG.180725.70"; exon_number "15";
chr7	StringTie	exon	142868974	142869147	1000	+	.	gene_id "MSTRG.180725"; transcript_id "MSTRG.180725.70"; exon_number "16";
chr7	StringTie	exon	142869817	142869966	1000	+	.	gene_id "MSTRG.180725"; transcript_id "MSTRG.180725.70"; exon_number "17";
chr7	StringTie	exon	142870214	142870407	1000	+	.	gene_id "MSTRG.180725"; transcript_id "MSTRG.180725.70"; exon_number "18";
chr7	StringTie	exon	142870530	142870685	1000	+	.	gene_id "MSTRG.180725"; transcript_id "MSTRG.180725.70"; exon_number "19";
chr7	StringTie	exon	142870796	142871206	1000	+	.	gene_id "MSTRG.180725"; transcript_id "MSTRG.180725.70"; exon_number "20";
chr7	StringTie	transcript	142855072	142871974	1000	+	.	gene_id "MSTRG.180725"; transcript_id "MSTRG.180725.71";
chr7	StringTie	exon	142855072	142855385	1000	+	.	gene_id "MSTRG.180725"; transcript_id "MSTRG.180725.71"; exon_number "1";
chr7	StringTie	exon	142861052	142861186	1000	+	.	gene_id "MSTRG.180725"; transcript_id "MSTRG.180725.71"; exon_number "2";
chr7	StringTie	exon	142862017	142862133	1000	+	.	gene_id "MSTRG.180725"; transcript_id "MSTRG.180725.71"; exon_number "3";
chr7	StringTie	exon	142862756	142862833	1000	+	.	gene_id "MSTRG.180725"; transcript_id "MSTRG.180725.71"; exon_number "4";
chr7	StringTie	exon	142863127	142863327	1000	+	.	gene_id "MSTRG.180725"; transcript_id "MSTRG.180725.71"; exon_number "5";
chr7	StringTie	exon	142863966	142864749	1000	+	.	gene_id "MSTRG.180725"; transcript_id "MSTRG.180725.71"; exon_number "6";
chr7	StringTie	exon	142865475	142865630	1000	+	.	gene_id "MSTRG.180725"; transcript_id "MSTRG.180725.71"; exon_number "7";
chr7	StringTie	exon	142865960	142866316	1000	+	.	gene_id "MSTRG.180725"; transcript_id "MSTRG.180725.71"; exon_number "8";
chr7	StringTie	exon	142866481	142866605	1000	+	.	gene_id "MSTRG.180725"; transcript_id "MSTRG.180725.71"; exon_number "9";
chr7	StringTie	exon	142866906	142867068	1000	+	.	gene_id "MSTRG.180725"; transcript_id "MSTRG.180725.71"; exon_number "10";
chr7	StringTie	exon	142867608	142867722	1000	+	.	gene_id "MSTRG.180725"; transcript_id "MSTRG.180725.71"; exon_number "11";
chr7	StringTie	exon	142867997	142868049	1000	+	.	gene_id "MSTRG.180725"; transcript_id "MSTRG.180725.71"; exon_number "12";
chr7	StringTie	exon	142868241	142868360	1000	+	.	gene_id "MSTRG.180725"; transcript_id "MSTRG.180725.71"; exon_number "13";
chr7	StringTie	exon	142868492	142868739	1000	+	.	gene_id "MSTRG.180725"; transcript_id "MSTRG.180725.71"; exon_number "14";
chr7	StringTie	exon	142868974	142869147	1000	+	.	gene_id "MSTRG.180725"; transcript_id "MSTRG.180725.71"; exon_number "15";
chr7	StringTie	exon	142869817	142869966	1000	+	.	gene_id "MSTRG.180725"; transcript_id "MSTRG.180725.71"; exon_number "16";
chr7	StringTie	exon	142870214	142870407	1000	+	.	gene_id "MSTRG.180725"; transcript_id "MSTRG.180725.71"; exon_number "17";
chr7	StringTie	exon	142870530	142870685	1000	+	.	gene_id "MSTRG.180725"; transcript_id "MSTRG.180725.71"; exon_number "18";
chr7	StringTie	exon	142870796	142871129	1000	+	.	gene_id "MSTRG.180725"; transcript_id "MSTRG.180725.71"; exon_number "19";
chr7	StringTie	exon	142871919	142871974	1000	+	.	gene_id "MSTRG.180725"; transcript_id "MSTRG.180725.71"; exon_number "20";
chr7	StringTie	transcript	142855072	142871196	1000	+	.	gene_id "MSTRG.180725"; transcript_id "MSTRG.180725.72";
chr7	StringTie	exon	142855072	142855385	1000	+	.	gene_id "MSTRG.180725"; transcript_id "MSTRG.180725.72"; exon_number "1";
chr7	StringTie	exon	142861052	142861186	1000	+	.	gene_id "MSTRG.180725"; transcript_id "MSTRG.180725.72"; exon_number "2";
chr7	StringTie	exon	142862756	142862833	1000	+	.	gene_id "MSTRG.180725"; transcript_id "MSTRG.180725.72"; exon_number "3";
chr7	StringTie	exon	142863127	142863327	1000	+	.	gene_id "MSTRG.180725"; transcript_id "MSTRG.180725.72"; exon_number "4";
chr7	StringTie	exon	142863631	142863834	1000	+	.	gene_id "MSTRG.180725"; transcript_id "MSTRG.180725.72"; exon_number "5";
chr7	StringTie	exon	142863966	142864749	1000	+	.	gene_id "MSTRG.180725"; transcript_id "MSTRG.180725.72"; exon_number "6";
chr7	StringTie	exon	142865475	142865630	1000	+	.	gene_id "MSTRG.180725"; transcript_id "MSTRG.180725.72"; exon_number "7";
chr7	StringTie	exon	142865960	142866316	1000	+	.	gene_id "MSTRG.180725"; transcript_id "MSTRG.180725.72"; exon_number "8";
chr7	StringTie	exon	142866481	142866605	1000	+	.	gene_id "MSTRG.180725"; transcript_id "MSTRG.180725.72"; exon_number "9";
chr7	StringTie	exon	142866910	142867068	1000	+	.	gene_id "MSTRG.180725"; transcript_id "MSTRG.180725.72"; exon_number "10";
chr7	StringTie	exon	142867608	142867722	1000	+	.	gene_id "MSTRG.180725"; transcript_id "MSTRG.180725.72"; exon_number "11";
chr7	StringTie	exon	142867997	142868049	1000	+	.	gene_id "MSTRG.180725"; transcript_id "MSTRG.180725.72"; exon_number "12";
chr7	StringTie	exon	142868241	142868360	1000	+	.	gene_id "MSTRG.180725"; transcript_id "MSTRG.180725.72"; exon_number "13";
chr7	StringTie	exon	142868492	142868739	1000	+	.	gene_id "MSTRG.180725"; transcript_id "MSTRG.180725.72"; exon_number "14";
chr7	StringTie	exon	142868977	142869147	1000	+	.	gene_id "MSTRG.180725"; transcript_id "MSTRG.180725.72"; exon_number "15";
chr7	StringTie	exon	142869817	142869966	1000	+	.	gene_id "MSTRG.180725"; transcript_id "MSTRG.180725.72"; exon_number "16";
chr7	StringTie	exon	142870214	142870407	1000	+	.	gene_id "MSTRG.180725"; transcript_id "MSTRG.180725.72"; exon_number "17";
chr7	StringTie	exon	142870530	142870685	1000	+	.	gene_id "MSTRG.180725"; transcript_id "MSTRG.180725.72"; exon_number "18";
chr7	StringTie	exon	142870796	142871196	1000	+	.	gene_id "MSTRG.180725"; transcript_id "MSTRG.180725.72"; exon_number "19";
chr7	StringTie	transcript	142855072	142872355	1000	+	.	gene_id "MSTRG.180725"; transcript_id "MSTRG.180725.73";
chr7	StringTie	exon	142855072	142855385	1000	+	.	gene_id "MSTRG.180725"; transcript_id "MSTRG.180725.73"; exon_number "1";
chr7	StringTie	exon	142861052	142861186	1000	+	.	gene_id "MSTRG.180725"; transcript_id "MSTRG.180725.73"; exon_number "2";
chr7	StringTie	exon	142862017	142862133	1000	+	.	gene_id "MSTRG.180725"; transcript_id "MSTRG.180725.73"; exon_number "3";
chr7	StringTie	exon	142862756	142862833	1000	+	.	gene_id "MSTRG.180725"; transcript_id "MSTRG.180725.73"; exon_number "4";
chr7	StringTie	exon	142863127	142863327	1000	+	.	gene_id "MSTRG.180725"; transcript_id "MSTRG.180725.73"; exon_number "5";
chr7	StringTie	exon	142863631	142863695	1000	+	.	gene_id "MSTRG.180725"; transcript_id "MSTRG.180725.73"; exon_number "6";
chr7	StringTie	exon	142863966	142864749	1000	+	.	gene_id "MSTRG.180725"; transcript_id "MSTRG.180725.73"; exon_number "7";
chr7	StringTie	exon	142865475	142865630	1000	+	.	gene_id "MSTRG.180725"; transcript_id "MSTRG.180725.73"; exon_number "8";
chr7	StringTie	exon	142865960	142866316	1000	+	.	gene_id "MSTRG.180725"; transcript_id "MSTRG.180725.73"; exon_number "9";
chr7	StringTie	exon	142866481	142866605	1000	+	.	gene_id "MSTRG.180725"; transcript_id "MSTRG.180725.73"; exon_number "10";
chr7	StringTie	exon	142866910	142867068	1000	+	.	gene_id "MSTRG.180725"; transcript_id "MSTRG.180725.73"; exon_number "11";
chr7	StringTie	exon	142867608	142867722	1000	+	.	gene_id "MSTRG.180725"; transcript_id "MSTRG.180725.73"; exon_number "12";
chr7	StringTie	exon	142867997	142868049	1000	+	.	gene_id "MSTRG.180725"; transcript_id "MSTRG.180725.73"; exon_number "13";
chr7	StringTie	exon	142868241	142868360	1000	+	.	gene_id "MSTRG.180725"; transcript_id "MSTRG.180725.73"; exon_number "14";
chr7	StringTie	exon	142868492	142868739	1000	+	.	gene_id "MSTRG.180725"; transcript_id "MSTRG.180725.73"; exon_number "15";
chr7	StringTie	exon	142868977	142869147	1000	+	.	gene_id "MSTRG.180725"; transcript_id "MSTRG.180725.73"; exon_number "16";
chr7	StringTie	exon	142869817	142869966	1000	+	.	gene_id "MSTRG.180725"; transcript_id "MSTRG.180725.73"; exon_number "17";
chr7	StringTie	exon	142870304	142870407	1000	+	.	gene_id "MSTRG.180725"; transcript_id "MSTRG.180725.73"; exon_number "18";
chr7	StringTie	exon	142870530	142870685	1000	+	.	gene_id "MSTRG.180725"; transcript_id "MSTRG.180725.73"; exon_number "19";
chr7	StringTie	exon	142870796	142871129	1000	+	.	gene_id "MSTRG.180725"; transcript_id "MSTRG.180725.73"; exon_number "20";
chr7	StringTie	exon	142871664	142872355	1000	+	.	gene_id "MSTRG.180725"; transcript_id "MSTRG.180725.73"; exon_number "21";
chr7	StringTie	transcript	142855074	142871199	1000	+	.	gene_id "MSTRG.180725"; transcript_id "MSTRG.180725.74";
chr7	StringTie	exon	142855074	142855385	1000	+	.	gene_id "MSTRG.180725"; transcript_id "MSTRG.180725.74"; exon_number "1";
chr7	StringTie	exon	142856704	142856781	1000	+	.	gene_id "MSTRG.180725"; transcript_id "MSTRG.180725.74"; exon_number "2";
chr7	StringTie	exon	142861052	142861186	1000	+	.	gene_id "MSTRG.180725"; transcript_id "MSTRG.180725.74"; exon_number "3";
chr7	StringTie	exon	142862000	142862133	1000	+	.	gene_id "MSTRG.180725"; transcript_id "MSTRG.180725.74"; exon_number "4";
chr7	StringTie	exon	142862756	142862833	1000	+	.	gene_id "MSTRG.180725"; transcript_id "MSTRG.180725.74"; exon_number "5";
chr7	StringTie	exon	142863127	142863327	1000	+	.	gene_id "MSTRG.180725"; transcript_id "MSTRG.180725.74"; exon_number "6";
chr7	StringTie	exon	142863631	142863834	1000	+	.	gene_id "MSTRG.180725"; transcript_id "MSTRG.180725.74"; exon_number "7";
chr7	StringTie	exon	142863966	142864749	1000	+	.	gene_id "MSTRG.180725"; transcript_id "MSTRG.180725.74"; exon_number "8";
chr7	StringTie	exon	142865475	142865630	1000	+	.	gene_id "MSTRG.180725"; transcript_id "MSTRG.180725.74"; exon_number "9";
chr7	StringTie	exon	142865960	142866316	1000	+	.	gene_id "MSTRG.180725"; transcript_id "MSTRG.180725.74"; exon_number "10";
chr7	StringTie	exon	142866481	142866605	1000	+	.	gene_id "MSTRG.180725"; transcript_id "MSTRG.180725.74"; exon_number "11";
chr7	StringTie	exon	142866999	142867068	1000	+	.	gene_id "MSTRG.180725"; transcript_id "MSTRG.180725.74"; exon_number "12";
chr7	StringTie	exon	142867608	142867722	1000	+	.	gene_id "MSTRG.180725"; transcript_id "MSTRG.180725.74"; exon_number "13";
chr7	StringTie	exon	142867997	142868049	1000	+	.	gene_id "MSTRG.180725"; transcript_id "MSTRG.180725.74"; exon_number "14";
chr7	StringTie	exon	142868241	142868360	1000	+	.	gene_id "MSTRG.180725"; transcript_id "MSTRG.180725.74"; exon_number "15";
chr7	StringTie	exon	142868492	142868739	1000	+	.	gene_id "MSTRG.180725"; transcript_id "MSTRG.180725.74"; exon_number "16";
chr7	StringTie	exon	142868974	142869147	1000	+	.	gene_id "MSTRG.180725"; transcript_id "MSTRG.180725.74"; exon_number "17";
chr7	StringTie	exon	142869817	142869966	1000	+	.	gene_id "MSTRG.180725"; transcript_id "MSTRG.180725.74"; exon_number "18";
chr7	StringTie	exon	142870214	142870407	1000	+	.	gene_id "MSTRG.180725"; transcript_id "MSTRG.180725.74"; exon_number "19";
chr7	StringTie	exon	142870530	142870685	1000	+	.	gene_id "MSTRG.180725"; transcript_id "MSTRG.180725.74"; exon_number "20";
chr7	StringTie	exon	142870796	142871199	1000	+	.	gene_id "MSTRG.180725"; transcript_id "MSTRG.180725.74"; exon_number "21";
chr7	StringTie	transcript	142855074	142871206	1000	+	.	gene_id "MSTRG.180725"; transcript_id "MSTRG.180725.75";
chr7	StringTie	exon	142855074	142855385	1000	+	.	gene_id "MSTRG.180725"; transcript_id "MSTRG.180725.75"; exon_number "1";
chr7	StringTie	exon	142861052	142861186	1000	+	.	gene_id "MSTRG.180725"; transcript_id "MSTRG.180725.75"; exon_number "2";
chr7	StringTie	exon	142862000	142862133	1000	+	.	gene_id "MSTRG.180725"; transcript_id "MSTRG.180725.75"; exon_number "3";
chr7	StringTie	exon	142862756	142862833	1000	+	.	gene_id "MSTRG.180725"; transcript_id "MSTRG.180725.75"; exon_number "4";
chr7	StringTie	exon	142863127	142863327	1000	+	.	gene_id "MSTRG.180725"; transcript_id "MSTRG.180725.75"; exon_number "5";
chr7	StringTie	exon	142863631	142863695	1000	+	.	gene_id "MSTRG.180725"; transcript_id "MSTRG.180725.75"; exon_number "6";
chr7	StringTie	exon	142863966	142864749	1000	+	.	gene_id "MSTRG.180725"; transcript_id "MSTRG.180725.75"; exon_number "7";
chr7	StringTie	exon	142865475	142865630	1000	+	.	gene_id "MSTRG.180725"; transcript_id "MSTRG.180725.75"; exon_number "8";
chr7	StringTie	exon	142865960	142866316	1000	+	.	gene_id "MSTRG.180725"; transcript_id "MSTRG.180725.75"; exon_number "9";
chr7	StringTie	exon	142866481	142866605	1000	+	.	gene_id "MSTRG.180725"; transcript_id "MSTRG.180725.75"; exon_number "10";
chr7	StringTie	exon	142866910	142867068	1000	+	.	gene_id "MSTRG.180725"; transcript_id "MSTRG.180725.75"; exon_number "11";
chr7	StringTie	exon	142867608	142867722	1000	+	.	gene_id "MSTRG.180725"; transcript_id "MSTRG.180725.75"; exon_number "12";
chr7	StringTie	exon	142867997	142868049	1000	+	.	gene_id "MSTRG.180725"; transcript_id "MSTRG.180725.75"; exon_number "13";
chr7	StringTie	exon	142868241	142868360	1000	+	.	gene_id "MSTRG.180725"; transcript_id "MSTRG.180725.75"; exon_number "14";
chr7	StringTie	exon	142868492	142868739	1000	+	.	gene_id "MSTRG.180725"; transcript_id "MSTRG.180725.75"; exon_number "15";
chr7	StringTie	exon	142868974	142869147	1000	+	.	gene_id "MSTRG.180725"; transcript_id "MSTRG.180725.75"; exon_number "16";
chr7	StringTie	exon	142869817	142869966	1000	+	.	gene_id "MSTRG.180725"; transcript_id "MSTRG.180725.75"; exon_number "17";
chr7	StringTie	exon	142870214	142870407	1000	+	.	gene_id "MSTRG.180725"; transcript_id "MSTRG.180725.75"; exon_number "18";
chr7	StringTie	exon	142870530	142870685	1000	+	.	gene_id "MSTRG.180725"; transcript_id "MSTRG.180725.75"; exon_number "19";
chr7	StringTie	exon	142870796	142871206	1000	+	.	gene_id "MSTRG.180725"; transcript_id "MSTRG.180725.75"; exon_number "20";
chr7	StringTie	transcript	142855074	142864749	1000	+	.	gene_id "MSTRG.180725"; transcript_id "MSTRG.180725.76";
chr7	StringTie	exon	142855074	142855385	1000	+	.	gene_id "MSTRG.180725"; transcript_id "MSTRG.180725.76"; exon_number "1";
chr7	StringTie	exon	142856704	142856781	1000	+	.	gene_id "MSTRG.180725"; transcript_id "MSTRG.180725.76"; exon_number "2";
chr7	StringTie	exon	142861052	142861186	1000	+	.	gene_id "MSTRG.180725"; transcript_id "MSTRG.180725.76"; exon_number "3";
chr7	StringTie	exon	142862756	142862833	1000	+	.	gene_id "MSTRG.180725"; transcript_id "MSTRG.180725.76"; exon_number "4";
chr7	StringTie	exon	142863127	142863327	1000	+	.	gene_id "MSTRG.180725"; transcript_id "MSTRG.180725.76"; exon_number "5";
chr7	StringTie	exon	142863631	142864749	1000	+	.	gene_id "MSTRG.180725"; transcript_id "MSTRG.180725.76"; exon_number "6";
chr7	StringTie	transcript	142855074	142871179	1000	+	.	gene_id "MSTRG.180725"; transcript_id "MSTRG.180725.77";
chr7	StringTie	exon	142855074	142855385	1000	+	.	gene_id "MSTRG.180725"; transcript_id "MSTRG.180725.77"; exon_number "1";
chr7	StringTie	exon	142861052	142861186	1000	+	.	gene_id "MSTRG.180725"; transcript_id "MSTRG.180725.77"; exon_number "2";
chr7	StringTie	exon	142862756	142862997	1000	+	.	gene_id "MSTRG.180725"; transcript_id "MSTRG.180725.77"; exon_number "3";
chr7	StringTie	exon	142863127	142863327	1000	+	.	gene_id "MSTRG.180725"; transcript_id "MSTRG.180725.77"; exon_number "4";
chr7	StringTie	exon	142863631	142863834	1000	+	.	gene_id "MSTRG.180725"; transcript_id "MSTRG.180725.77"; exon_number "5";
chr7	StringTie	exon	142863966	142864749	1000	+	.	gene_id "MSTRG.180725"; transcript_id "MSTRG.180725.77"; exon_number "6";
chr7	StringTie	exon	142865475	142865630	1000	+	.	gene_id "MSTRG.180725"; transcript_id "MSTRG.180725.77"; exon_number "7";
chr7	StringTie	exon	142865960	142866316	1000	+	.	gene_id "MSTRG.180725"; transcript_id "MSTRG.180725.77"; exon_number "8";
chr7	StringTie	exon	142866481	142866605	1000	+	.	gene_id "MSTRG.180725"; transcript_id "MSTRG.180725.77"; exon_number "9";
chr7	StringTie	exon	142866906	142867068	1000	+	.	gene_id "MSTRG.180725"; transcript_id "MSTRG.180725.77"; exon_number "10";
chr7	StringTie	exon	142867608	142867722	1000	+	.	gene_id "MSTRG.180725"; transcript_id "MSTRG.180725.77"; exon_number "11";
chr7	StringTie	exon	142867997	142868049	1000	+	.	gene_id "MSTRG.180725"; transcript_id "MSTRG.180725.77"; exon_number "12";
chr7	StringTie	exon	142868241	142868360	1000	+	.	gene_id "MSTRG.180725"; transcript_id "MSTRG.180725.77"; exon_number "13";
chr7	StringTie	exon	142868492	142868739	1000	+	.	gene_id "MSTRG.180725"; transcript_id "MSTRG.180725.77"; exon_number "14";
chr7	StringTie	exon	142868974	142869147	1000	+	.	gene_id "MSTRG.180725"; transcript_id "MSTRG.180725.77"; exon_number "15";
chr7	StringTie	exon	142869817	142869966	1000	+	.	gene_id "MSTRG.180725"; transcript_id "MSTRG.180725.77"; exon_number "16";
chr7	StringTie	exon	142870214	142870407	1000	+	.	gene_id "MSTRG.180725"; transcript_id "MSTRG.180725.77"; exon_number "17";
chr7	StringTie	exon	142870530	142870685	1000	+	.	gene_id "MSTRG.180725"; transcript_id "MSTRG.180725.77"; exon_number "18";
chr7	StringTie	exon	142870796	142871179	1000	+	.	gene_id "MSTRG.180725"; transcript_id "MSTRG.180725.77"; exon_number "19";
chr7	StringTie	transcript	142855074	142871201	1000	+	.	gene_id "MSTRG.180725"; transcript_id "MSTRG.180725.78";
chr7	StringTie	exon	142855074	142855385	1000	+	.	gene_id "MSTRG.180725"; transcript_id "MSTRG.180725.78"; exon_number "1";
chr7	StringTie	exon	142861052	142861186	1000	+	.	gene_id "MSTRG.180725"; transcript_id "MSTRG.180725.78"; exon_number "2";
chr7	StringTie	exon	142862017	142862133	1000	+	.	gene_id "MSTRG.180725"; transcript_id "MSTRG.180725.78"; exon_number "3";
chr7	StringTie	exon	142862756	142862833	1000	+	.	gene_id "MSTRG.180725"; transcript_id "MSTRG.180725.78"; exon_number "4";
chr7	StringTie	exon	142863127	142863327	1000	+	.	gene_id "MSTRG.180725"; transcript_id "MSTRG.180725.78"; exon_number "5";
chr7	StringTie	exon	142863631	142863834	1000	+	.	gene_id "MSTRG.180725"; transcript_id "MSTRG.180725.78"; exon_number "6";
chr7	StringTie	exon	142863966	142864749	1000	+	.	gene_id "MSTRG.180725"; transcript_id "MSTRG.180725.78"; exon_number "7";
chr7	StringTie	exon	142865475	142865630	1000	+	.	gene_id "MSTRG.180725"; transcript_id "MSTRG.180725.78"; exon_number "8";
chr7	StringTie	exon	142865960	142866316	1000	+	.	gene_id "MSTRG.180725"; transcript_id "MSTRG.180725.78"; exon_number "9";
chr7	StringTie	exon	142866481	142866605	1000	+	.	gene_id "MSTRG.180725"; transcript_id "MSTRG.180725.78"; exon_number "10";
chr7	StringTie	exon	142866910	142867068	1000	+	.	gene_id "MSTRG.180725"; transcript_id "MSTRG.180725.78"; exon_number "11";
chr7	StringTie	exon	142867608	142867722	1000	+	.	gene_id "MSTRG.180725"; transcript_id "MSTRG.180725.78"; exon_number "12";
chr7	StringTie	exon	142867997	142868049	1000	+	.	gene_id "MSTRG.180725"; transcript_id "MSTRG.180725.78"; exon_number "13";
chr7	StringTie	exon	142868241	142868360	1000	+	.	gene_id "MSTRG.180725"; transcript_id "MSTRG.180725.78"; exon_number "14";
chr7	StringTie	exon	142868492	142868739	1000	+	.	gene_id "MSTRG.180725"; transcript_id "MSTRG.180725.78"; exon_number "15";
chr7	StringTie	exon	142868977	142869147	1000	+	.	gene_id "MSTRG.180725"; transcript_id "MSTRG.180725.78"; exon_number "16";
chr7	StringTie	exon	142869817	142869966	1000	+	.	gene_id "MSTRG.180725"; transcript_id "MSTRG.180725.78"; exon_number "17";
chr7	StringTie	exon	142870214	142870407	1000	+	.	gene_id "MSTRG.180725"; transcript_id "MSTRG.180725.78"; exon_number "18";
chr7	StringTie	exon	142870530	142870685	1000	+	.	gene_id "MSTRG.180725"; transcript_id "MSTRG.180725.78"; exon_number "19";
chr7	StringTie	exon	142870796	142871201	1000	+	.	gene_id "MSTRG.180725"; transcript_id "MSTRG.180725.78"; exon_number "20";
chr7	StringTie	transcript	142855076	142871135	1000	+	.	gene_id "MSTRG.180725"; transcript_id "MSTRG.180725.79";
chr7	StringTie	exon	142855076	142855385	1000	+	.	gene_id "MSTRG.180725"; transcript_id "MSTRG.180725.79"; exon_number "1";
chr7	StringTie	exon	142861052	142861186	1000	+	.	gene_id "MSTRG.180725"; transcript_id "MSTRG.180725.79"; exon_number "2";
chr7	StringTie	exon	142861508	142862133	1000	+	.	gene_id "MSTRG.180725"; transcript_id "MSTRG.180725.79"; exon_number "3";
chr7	StringTie	exon	142862756	142862833	1000	+	.	gene_id "MSTRG.180725"; transcript_id "MSTRG.180725.79"; exon_number "4";
chr7	StringTie	exon	142863127	142863327	1000	+	.	gene_id "MSTRG.180725"; transcript_id "MSTRG.180725.79"; exon_number "5";
chr7	StringTie	exon	142863631	142863695	1000	+	.	gene_id "MSTRG.180725"; transcript_id "MSTRG.180725.79"; exon_number "6";
chr7	StringTie	exon	142863966	142864749	1000	+	.	gene_id "MSTRG.180725"; transcript_id "MSTRG.180725.79"; exon_number "7";
chr7	StringTie	exon	142865475	142865630	1000	+	.	gene_id "MSTRG.180725"; transcript_id "MSTRG.180725.79"; exon_number "8";
chr7	StringTie	exon	142865960	142866316	1000	+	.	gene_id "MSTRG.180725"; transcript_id "MSTRG.180725.79"; exon_number "9";
chr7	StringTie	exon	142866481	142866605	1000	+	.	gene_id "MSTRG.180725"; transcript_id "MSTRG.180725.79"; exon_number "10";
chr7	StringTie	exon	142866906	142867068	1000	+	.	gene_id "MSTRG.180725"; transcript_id "MSTRG.180725.79"; exon_number "11";
chr7	StringTie	exon	142867608	142867722	1000	+	.	gene_id "MSTRG.180725"; transcript_id "MSTRG.180725.79"; exon_number "12";
chr7	StringTie	exon	142867997	142868049	1000	+	.	gene_id "MSTRG.180725"; transcript_id "MSTRG.180725.79"; exon_number "13";
chr7	StringTie	exon	142868241	142868360	1000	+	.	gene_id "MSTRG.180725"; transcript_id "MSTRG.180725.79"; exon_number "14";
chr7	StringTie	exon	142868492	142868739	1000	+	.	gene_id "MSTRG.180725"; transcript_id "MSTRG.180725.79"; exon_number "15";
chr7	StringTie	exon	142869817	142869966	1000	+	.	gene_id "MSTRG.180725"; transcript_id "MSTRG.180725.79"; exon_number "16";
chr7	StringTie	exon	142870214	142870407	1000	+	.	gene_id "MSTRG.180725"; transcript_id "MSTRG.180725.79"; exon_number "17";
chr7	StringTie	exon	142870530	142870685	1000	+	.	gene_id "MSTRG.180725"; transcript_id "MSTRG.180725.79"; exon_number "18";
chr7	StringTie	exon	142870796	142871135	1000	+	.	gene_id "MSTRG.180725"; transcript_id "MSTRG.180725.79"; exon_number "19";
chr7	StringTie	transcript	142853420	142872383	1000	+	.	gene_id "MSTRG.180725"; transcript_id "MSTRG.180725.8";
chr7	StringTie	exon	142853420	142855385	1000	+	.	gene_id "MSTRG.180725"; transcript_id "MSTRG.180725.8"; exon_number "1";
chr7	StringTie	exon	142861052	142861186	1000	+	.	gene_id "MSTRG.180725"; transcript_id "MSTRG.180725.8"; exon_number "2";
chr7	StringTie	exon	142862017	142862133	1000	+	.	gene_id "MSTRG.180725"; transcript_id "MSTRG.180725.8"; exon_number "3";
chr7	StringTie	exon	142862756	142862833	1000	+	.	gene_id "MSTRG.180725"; transcript_id "MSTRG.180725.8"; exon_number "4";
chr7	StringTie	exon	142863127	142863327	1000	+	.	gene_id "MSTRG.180725"; transcript_id "MSTRG.180725.8"; exon_number "5";
chr7	StringTie	exon	142863631	142863695	1000	+	.	gene_id "MSTRG.180725"; transcript_id "MSTRG.180725.8"; exon_number "6";
chr7	StringTie	exon	142863966	142864749	1000	+	.	gene_id "MSTRG.180725"; transcript_id "MSTRG.180725.8"; exon_number "7";
chr7	StringTie	exon	142865475	142865630	1000	+	.	gene_id "MSTRG.180725"; transcript_id "MSTRG.180725.8"; exon_number "8";
chr7	StringTie	exon	142865960	142866316	1000	+	.	gene_id "MSTRG.180725"; transcript_id "MSTRG.180725.8"; exon_number "9";
chr7	StringTie	exon	142866481	142866605	1000	+	.	gene_id "MSTRG.180725"; transcript_id "MSTRG.180725.8"; exon_number "10";
chr7	StringTie	exon	142866906	142867068	1000	+	.	gene_id "MSTRG.180725"; transcript_id "MSTRG.180725.8"; exon_number "11";
chr7	StringTie	exon	142867608	142867722	1000	+	.	gene_id "MSTRG.180725"; transcript_id "MSTRG.180725.8"; exon_number "12";
chr7	StringTie	exon	142867997	142868049	1000	+	.	gene_id "MSTRG.180725"; transcript_id "MSTRG.180725.8"; exon_number "13";
chr7	StringTie	exon	142868241	142868360	1000	+	.	gene_id "MSTRG.180725"; transcript_id "MSTRG.180725.8"; exon_number "14";
chr7	StringTie	exon	142868492	142868739	1000	+	.	gene_id "MSTRG.180725"; transcript_id "MSTRG.180725.8"; exon_number "15";
chr7	StringTie	exon	142868974	142869147	1000	+	.	gene_id "MSTRG.180725"; transcript_id "MSTRG.180725.8"; exon_number "16";
chr7	StringTie	exon	142869817	142869966	1000	+	.	gene_id "MSTRG.180725"; transcript_id "MSTRG.180725.8"; exon_number "17";
chr7	StringTie	exon	142870214	142870407	1000	+	.	gene_id "MSTRG.180725"; transcript_id "MSTRG.180725.8"; exon_number "18";
chr7	StringTie	exon	142870530	142870685	1000	+	.	gene_id "MSTRG.180725"; transcript_id "MSTRG.180725.8"; exon_number "19";
chr7	StringTie	exon	142870796	142871129	1000	+	.	gene_id "MSTRG.180725"; transcript_id "MSTRG.180725.8"; exon_number "20";
chr7	StringTie	exon	142872114	142872383	1000	+	.	gene_id "MSTRG.180725"; transcript_id "MSTRG.180725.8"; exon_number "21";
chr7	StringTie	transcript	142855077	142871206	1000	+	.	gene_id "MSTRG.180725"; transcript_id "MSTRG.180725.80";
chr7	StringTie	exon	142855077	142855385	1000	+	.	gene_id "MSTRG.180725"; transcript_id "MSTRG.180725.80"; exon_number "1";
chr7	StringTie	exon	142861052	142861186	1000	+	.	gene_id "MSTRG.180725"; transcript_id "MSTRG.180725.80"; exon_number "2";
chr7	StringTie	exon	142862756	142862833	1000	+	.	gene_id "MSTRG.180725"; transcript_id "MSTRG.180725.80"; exon_number "3";
chr7	StringTie	exon	142863127	142863327	1000	+	.	gene_id "MSTRG.180725"; transcript_id "MSTRG.180725.80"; exon_number "4";
chr7	StringTie	exon	142863631	142863695	1000	+	.	gene_id "MSTRG.180725"; transcript_id "MSTRG.180725.80"; exon_number "5";
chr7	StringTie	exon	142863966	142864749	1000	+	.	gene_id "MSTRG.180725"; transcript_id "MSTRG.180725.80"; exon_number "6";
chr7	StringTie	exon	142865475	142865630	1000	+	.	gene_id "MSTRG.180725"; transcript_id "MSTRG.180725.80"; exon_number "7";
chr7	StringTie	exon	142865960	142866316	1000	+	.	gene_id "MSTRG.180725"; transcript_id "MSTRG.180725.80"; exon_number "8";
chr7	StringTie	exon	142866481	142866605	1000	+	.	gene_id "MSTRG.180725"; transcript_id "MSTRG.180725.80"; exon_number "9";
chr7	StringTie	exon	142866999	142867068	1000	+	.	gene_id "MSTRG.180725"; transcript_id "MSTRG.180725.80"; exon_number "10";
chr7	StringTie	exon	142867608	142867722	1000	+	.	gene_id "MSTRG.180725"; transcript_id "MSTRG.180725.80"; exon_number "11";
chr7	StringTie	exon	142867997	142868049	1000	+	.	gene_id "MSTRG.180725"; transcript_id "MSTRG.180725.80"; exon_number "12";
chr7	StringTie	exon	142868241	142868360	1000	+	.	gene_id "MSTRG.180725"; transcript_id "MSTRG.180725.80"; exon_number "13";
chr7	StringTie	exon	142868492	142868739	1000	+	.	gene_id "MSTRG.180725"; transcript_id "MSTRG.180725.80"; exon_number "14";
chr7	StringTie	exon	142868974	142869147	1000	+	.	gene_id "MSTRG.180725"; transcript_id "MSTRG.180725.80"; exon_number "15";
chr7	StringTie	exon	142869817	142869966	1000	+	.	gene_id "MSTRG.180725"; transcript_id "MSTRG.180725.80"; exon_number "16";
chr7	StringTie	exon	142870214	142870407	1000	+	.	gene_id "MSTRG.180725"; transcript_id "MSTRG.180725.80"; exon_number "17";
chr7	StringTie	exon	142870530	142870685	1000	+	.	gene_id "MSTRG.180725"; transcript_id "MSTRG.180725.80"; exon_number "18";
chr7	StringTie	exon	142870796	142871206	1000	+	.	gene_id "MSTRG.180725"; transcript_id "MSTRG.180725.80"; exon_number "19";
chr7	StringTie	transcript	142855077	142871206	1000	+	.	gene_id "MSTRG.180725"; transcript_id "MSTRG.180725.81";
chr7	StringTie	exon	142855077	142855385	1000	+	.	gene_id "MSTRG.180725"; transcript_id "MSTRG.180725.81"; exon_number "1";
chr7	StringTie	exon	142861052	142861186	1000	+	.	gene_id "MSTRG.180725"; transcript_id "MSTRG.180725.81"; exon_number "2";
chr7	StringTie	exon	142862017	142862133	1000	+	.	gene_id "MSTRG.180725"; transcript_id "MSTRG.180725.81"; exon_number "3";
chr7	StringTie	exon	142862756	142862833	1000	+	.	gene_id "MSTRG.180725"; transcript_id "MSTRG.180725.81"; exon_number "4";
chr7	StringTie	exon	142863127	142863327	1000	+	.	gene_id "MSTRG.180725"; transcript_id "MSTRG.180725.81"; exon_number "5";
chr7	StringTie	exon	142863631	142863695	1000	+	.	gene_id "MSTRG.180725"; transcript_id "MSTRG.180725.81"; exon_number "6";
chr7	StringTie	exon	142863966	142864749	1000	+	.	gene_id "MSTRG.180725"; transcript_id "MSTRG.180725.81"; exon_number "7";
chr7	StringTie	exon	142865475	142865630	1000	+	.	gene_id "MSTRG.180725"; transcript_id "MSTRG.180725.81"; exon_number "8";
chr7	StringTie	exon	142865960	142866316	1000	+	.	gene_id "MSTRG.180725"; transcript_id "MSTRG.180725.81"; exon_number "9";
chr7	StringTie	exon	142866481	142866605	1000	+	.	gene_id "MSTRG.180725"; transcript_id "MSTRG.180725.81"; exon_number "10";
chr7	StringTie	exon	142866999	142867068	1000	+	.	gene_id "MSTRG.180725"; transcript_id "MSTRG.180725.81"; exon_number "11";
chr7	StringTie	exon	142867608	142867722	1000	+	.	gene_id "MSTRG.180725"; transcript_id "MSTRG.180725.81"; exon_number "12";
chr7	StringTie	exon	142867997	142868049	1000	+	.	gene_id "MSTRG.180725"; transcript_id "MSTRG.180725.81"; exon_number "13";
chr7	StringTie	exon	142868241	142868360	1000	+	.	gene_id "MSTRG.180725"; transcript_id "MSTRG.180725.81"; exon_number "14";
chr7	StringTie	exon	142868492	142868739	1000	+	.	gene_id "MSTRG.180725"; transcript_id "MSTRG.180725.81"; exon_number "15";
chr7	StringTie	exon	142868974	142869147	1000	+	.	gene_id "MSTRG.180725"; transcript_id "MSTRG.180725.81"; exon_number "16";
chr7	StringTie	exon	142869817	142869966	1000	+	.	gene_id "MSTRG.180725"; transcript_id "MSTRG.180725.81"; exon_number "17";
chr7	StringTie	exon	142870214	142870407	1000	+	.	gene_id "MSTRG.180725"; transcript_id "MSTRG.180725.81"; exon_number "18";
chr7	StringTie	exon	142870530	142870685	1000	+	.	gene_id "MSTRG.180725"; transcript_id "MSTRG.180725.81"; exon_number "19";
chr7	StringTie	exon	142870796	142871206	1000	+	.	gene_id "MSTRG.180725"; transcript_id "MSTRG.180725.81"; exon_number "20";
chr7	StringTie	transcript	142855079	142871206	1000	+	.	gene_id "MSTRG.180725"; transcript_id "MSTRG.180725.82";
chr7	StringTie	exon	142855079	142855385	1000	+	.	gene_id "MSTRG.180725"; transcript_id "MSTRG.180725.82"; exon_number "1";
chr7	StringTie	exon	142861052	142861186	1000	+	.	gene_id "MSTRG.180725"; transcript_id "MSTRG.180725.82"; exon_number "2";
chr7	StringTie	exon	142862756	142862833	1000	+	.	gene_id "MSTRG.180725"; transcript_id "MSTRG.180725.82"; exon_number "3";
chr7	StringTie	exon	142863127	142863327	1000	+	.	gene_id "MSTRG.180725"; transcript_id "MSTRG.180725.82"; exon_number "4";
chr7	StringTie	exon	142863631	142863695	1000	+	.	gene_id "MSTRG.180725"; transcript_id "MSTRG.180725.82"; exon_number "5";
chr7	StringTie	exon	142863966	142864749	1000	+	.	gene_id "MSTRG.180725"; transcript_id "MSTRG.180725.82"; exon_number "6";
chr7	StringTie	exon	142865475	142865630	1000	+	.	gene_id "MSTRG.180725"; transcript_id "MSTRG.180725.82"; exon_number "7";
chr7	StringTie	exon	142865960	142866316	1000	+	.	gene_id "MSTRG.180725"; transcript_id "MSTRG.180725.82"; exon_number "8";
chr7	StringTie	exon	142866481	142866605	1000	+	.	gene_id "MSTRG.180725"; transcript_id "MSTRG.180725.82"; exon_number "9";
chr7	StringTie	exon	142866910	142867068	1000	+	.	gene_id "MSTRG.180725"; transcript_id "MSTRG.180725.82"; exon_number "10";
chr7	StringTie	exon	142867608	142867722	1000	+	.	gene_id "MSTRG.180725"; transcript_id "MSTRG.180725.82"; exon_number "11";
chr7	StringTie	exon	142867997	142868049	1000	+	.	gene_id "MSTRG.180725"; transcript_id "MSTRG.180725.82"; exon_number "12";
chr7	StringTie	exon	142868241	142868360	1000	+	.	gene_id "MSTRG.180725"; transcript_id "MSTRG.180725.82"; exon_number "13";
chr7	StringTie	exon	142868492	142868739	1000	+	.	gene_id "MSTRG.180725"; transcript_id "MSTRG.180725.82"; exon_number "14";
chr7	StringTie	exon	142868977	142869147	1000	+	.	gene_id "MSTRG.180725"; transcript_id "MSTRG.180725.82"; exon_number "15";
chr7	StringTie	exon	142869817	142869966	1000	+	.	gene_id "MSTRG.180725"; transcript_id "MSTRG.180725.82"; exon_number "16";
chr7	StringTie	exon	142870214	142870407	1000	+	.	gene_id "MSTRG.180725"; transcript_id "MSTRG.180725.82"; exon_number "17";
chr7	StringTie	exon	142870530	142870685	1000	+	.	gene_id "MSTRG.180725"; transcript_id "MSTRG.180725.82"; exon_number "18";
chr7	StringTie	exon	142870798	142871206	1000	+	.	gene_id "MSTRG.180725"; transcript_id "MSTRG.180725.82"; exon_number "19";
chr7	StringTie	transcript	142855079	142871206	1000	+	.	gene_id "MSTRG.180725"; transcript_id "MSTRG.180725.83";
chr7	StringTie	exon	142855079	142855385	1000	+	.	gene_id "MSTRG.180725"; transcript_id "MSTRG.180725.83"; exon_number "1";
chr7	StringTie	exon	142861052	142861186	1000	+	.	gene_id "MSTRG.180725"; transcript_id "MSTRG.180725.83"; exon_number "2";
chr7	StringTie	exon	142862017	142862133	1000	+	.	gene_id "MSTRG.180725"; transcript_id "MSTRG.180725.83"; exon_number "3";
chr7	StringTie	exon	142862756	142862833	1000	+	.	gene_id "MSTRG.180725"; transcript_id "MSTRG.180725.83"; exon_number "4";
chr7	StringTie	exon	142863127	142863327	1000	+	.	gene_id "MSTRG.180725"; transcript_id "MSTRG.180725.83"; exon_number "5";
chr7	StringTie	exon	142863631	142863695	1000	+	.	gene_id "MSTRG.180725"; transcript_id "MSTRG.180725.83"; exon_number "6";
chr7	StringTie	exon	142863966	142864749	1000	+	.	gene_id "MSTRG.180725"; transcript_id "MSTRG.180725.83"; exon_number "7";
chr7	StringTie	exon	142865475	142865630	1000	+	.	gene_id "MSTRG.180725"; transcript_id "MSTRG.180725.83"; exon_number "8";
chr7	StringTie	exon	142865960	142866316	1000	+	.	gene_id "MSTRG.180725"; transcript_id "MSTRG.180725.83"; exon_number "9";
chr7	StringTie	exon	142866481	142866605	1000	+	.	gene_id "MSTRG.180725"; transcript_id "MSTRG.180725.83"; exon_number "10";
chr7	StringTie	exon	142866906	142867068	1000	+	.	gene_id "MSTRG.180725"; transcript_id "MSTRG.180725.83"; exon_number "11";
chr7	StringTie	exon	142867608	142867722	1000	+	.	gene_id "MSTRG.180725"; transcript_id "MSTRG.180725.83"; exon_number "12";
chr7	StringTie	exon	142867997	142868049	1000	+	.	gene_id "MSTRG.180725"; transcript_id "MSTRG.180725.83"; exon_number "13";
chr7	StringTie	exon	142868241	142868360	1000	+	.	gene_id "MSTRG.180725"; transcript_id "MSTRG.180725.83"; exon_number "14";
chr7	StringTie	exon	142868492	142868739	1000	+	.	gene_id "MSTRG.180725"; transcript_id "MSTRG.180725.83"; exon_number "15";
chr7	StringTie	exon	142868974	142869147	1000	+	.	gene_id "MSTRG.180725"; transcript_id "MSTRG.180725.83"; exon_number "16";
chr7	StringTie	exon	142869817	142869966	1000	+	.	gene_id "MSTRG.180725"; transcript_id "MSTRG.180725.83"; exon_number "17";
chr7	StringTie	exon	142870214	142870407	1000	+	.	gene_id "MSTRG.180725"; transcript_id "MSTRG.180725.83"; exon_number "18";
chr7	StringTie	exon	142870530	142870685	1000	+	.	gene_id "MSTRG.180725"; transcript_id "MSTRG.180725.83"; exon_number "19";
chr7	StringTie	exon	142870798	142871206	1000	+	.	gene_id "MSTRG.180725"; transcript_id "MSTRG.180725.83"; exon_number "20";
chr7	StringTie	transcript	142855079	142871206	1000	+	.	gene_id "MSTRG.180725"; transcript_id "MSTRG.180725.84";
chr7	StringTie	exon	142855079	142855385	1000	+	.	gene_id "MSTRG.180725"; transcript_id "MSTRG.180725.84"; exon_number "1";
chr7	StringTie	exon	142856704	142856927	1000	+	.	gene_id "MSTRG.180725"; transcript_id "MSTRG.180725.84"; exon_number "2";
chr7	StringTie	exon	142861052	142861186	1000	+	.	gene_id "MSTRG.180725"; transcript_id "MSTRG.180725.84"; exon_number "3";
chr7	StringTie	exon	142862017	142862133	1000	+	.	gene_id "MSTRG.180725"; transcript_id "MSTRG.180725.84"; exon_number "4";
chr7	StringTie	exon	142862756	142862833	1000	+	.	gene_id "MSTRG.180725"; transcript_id "MSTRG.180725.84"; exon_number "5";
chr7	StringTie	exon	142863127	142863327	1000	+	.	gene_id "MSTRG.180725"; transcript_id "MSTRG.180725.84"; exon_number "6";
chr7	StringTie	exon	142863631	142863695	1000	+	.	gene_id "MSTRG.180725"; transcript_id "MSTRG.180725.84"; exon_number "7";
chr7	StringTie	exon	142863966	142864749	1000	+	.	gene_id "MSTRG.180725"; transcript_id "MSTRG.180725.84"; exon_number "8";
chr7	StringTie	exon	142865475	142865630	1000	+	.	gene_id "MSTRG.180725"; transcript_id "MSTRG.180725.84"; exon_number "9";
chr7	StringTie	exon	142865960	142866316	1000	+	.	gene_id "MSTRG.180725"; transcript_id "MSTRG.180725.84"; exon_number "10";
chr7	StringTie	exon	142866481	142866605	1000	+	.	gene_id "MSTRG.180725"; transcript_id "MSTRG.180725.84"; exon_number "11";
chr7	StringTie	exon	142866906	142867068	1000	+	.	gene_id "MSTRG.180725"; transcript_id "MSTRG.180725.84"; exon_number "12";
chr7	StringTie	exon	142867608	142867722	1000	+	.	gene_id "MSTRG.180725"; transcript_id "MSTRG.180725.84"; exon_number "13";
chr7	StringTie	exon	142867997	142868049	1000	+	.	gene_id "MSTRG.180725"; transcript_id "MSTRG.180725.84"; exon_number "14";
chr7	StringTie	exon	142868241	142868360	1000	+	.	gene_id "MSTRG.180725"; transcript_id "MSTRG.180725.84"; exon_number "15";
chr7	StringTie	exon	142868492	142868739	1000	+	.	gene_id "MSTRG.180725"; transcript_id "MSTRG.180725.84"; exon_number "16";
chr7	StringTie	exon	142868974	142869147	1000	+	.	gene_id "MSTRG.180725"; transcript_id "MSTRG.180725.84"; exon_number "17";
chr7	StringTie	exon	142869817	142869966	1000	+	.	gene_id "MSTRG.180725"; transcript_id "MSTRG.180725.84"; exon_number "18";
chr7	StringTie	exon	142870214	142870407	1000	+	.	gene_id "MSTRG.180725"; transcript_id "MSTRG.180725.84"; exon_number "19";
chr7	StringTie	exon	142870530	142870685	1000	+	.	gene_id "MSTRG.180725"; transcript_id "MSTRG.180725.84"; exon_number "20";
chr7	StringTie	exon	142870796	142871206	1000	+	.	gene_id "MSTRG.180725"; transcript_id "MSTRG.180725.84"; exon_number "21";
chr7	StringTie	transcript	142855083	142871158	1000	+	.	gene_id "MSTRG.180725"; transcript_id "MSTRG.180725.85";
chr7	StringTie	exon	142855083	142855385	1000	+	.	gene_id "MSTRG.180725"; transcript_id "MSTRG.180725.85"; exon_number "1";
chr7	StringTie	exon	142861052	142861186	1000	+	.	gene_id "MSTRG.180725"; transcript_id "MSTRG.180725.85"; exon_number "2";
chr7	StringTie	exon	142862017	142862133	1000	+	.	gene_id "MSTRG.180725"; transcript_id "MSTRG.180725.85"; exon_number "3";
chr7	StringTie	exon	142862756	142862833	1000	+	.	gene_id "MSTRG.180725"; transcript_id "MSTRG.180725.85"; exon_number "4";
chr7	StringTie	exon	142863127	142863327	1000	+	.	gene_id "MSTRG.180725"; transcript_id "MSTRG.180725.85"; exon_number "5";
chr7	StringTie	exon	142863631	142863695	1000	+	.	gene_id "MSTRG.180725"; transcript_id "MSTRG.180725.85"; exon_number "6";
chr7	StringTie	exon	142863966	142864749	1000	+	.	gene_id "MSTRG.180725"; transcript_id "MSTRG.180725.85"; exon_number "7";
chr7	StringTie	exon	142865475	142865630	1000	+	.	gene_id "MSTRG.180725"; transcript_id "MSTRG.180725.85"; exon_number "8";
chr7	StringTie	exon	142866481	142866605	1000	+	.	gene_id "MSTRG.180725"; transcript_id "MSTRG.180725.85"; exon_number "9";
chr7	StringTie	exon	142866906	142867068	1000	+	.	gene_id "MSTRG.180725"; transcript_id "MSTRG.180725.85"; exon_number "10";
chr7	StringTie	exon	142867608	142867722	1000	+	.	gene_id "MSTRG.180725"; transcript_id "MSTRG.180725.85"; exon_number "11";
chr7	StringTie	exon	142867997	142868049	1000	+	.	gene_id "MSTRG.180725"; transcript_id "MSTRG.180725.85"; exon_number "12";
chr7	StringTie	exon	142868241	142868360	1000	+	.	gene_id "MSTRG.180725"; transcript_id "MSTRG.180725.85"; exon_number "13";
chr7	StringTie	exon	142868492	142868739	1000	+	.	gene_id "MSTRG.180725"; transcript_id "MSTRG.180725.85"; exon_number "14";
chr7	StringTie	exon	142868977	142869147	1000	+	.	gene_id "MSTRG.180725"; transcript_id "MSTRG.180725.85"; exon_number "15";
chr7	StringTie	exon	142869817	142869966	1000	+	.	gene_id "MSTRG.180725"; transcript_id "MSTRG.180725.85"; exon_number "16";
chr7	StringTie	exon	142870214	142870407	1000	+	.	gene_id "MSTRG.180725"; transcript_id "MSTRG.180725.85"; exon_number "17";
chr7	StringTie	exon	142870530	142870685	1000	+	.	gene_id "MSTRG.180725"; transcript_id "MSTRG.180725.85"; exon_number "18";
chr7	StringTie	exon	142870796	142871158	1000	+	.	gene_id "MSTRG.180725"; transcript_id "MSTRG.180725.85"; exon_number "19";
chr7	StringTie	transcript	142855086	142871205	1000	+	.	gene_id "MSTRG.180725"; transcript_id "MSTRG.180725.86";
chr7	StringTie	exon	142855086	142855385	1000	+	.	gene_id "MSTRG.180725"; transcript_id "MSTRG.180725.86"; exon_number "1";
chr7	StringTie	exon	142861052	142861186	1000	+	.	gene_id "MSTRG.180725"; transcript_id "MSTRG.180725.86"; exon_number "2";
chr7	StringTie	exon	142861508	142861546	1000	+	.	gene_id "MSTRG.180725"; transcript_id "MSTRG.180725.86"; exon_number "3";
chr7	StringTie	exon	142862017	142862133	1000	+	.	gene_id "MSTRG.180725"; transcript_id "MSTRG.180725.86"; exon_number "4";
chr7	StringTie	exon	142862756	142862833	1000	+	.	gene_id "MSTRG.180725"; transcript_id "MSTRG.180725.86"; exon_number "5";
chr7	StringTie	exon	142863127	142863327	1000	+	.	gene_id "MSTRG.180725"; transcript_id "MSTRG.180725.86"; exon_number "6";
chr7	StringTie	exon	142863631	142863834	1000	+	.	gene_id "MSTRG.180725"; transcript_id "MSTRG.180725.86"; exon_number "7";
chr7	StringTie	exon	142863966	142864749	1000	+	.	gene_id "MSTRG.180725"; transcript_id "MSTRG.180725.86"; exon_number "8";
chr7	StringTie	exon	142865475	142865630	1000	+	.	gene_id "MSTRG.180725"; transcript_id "MSTRG.180725.86"; exon_number "9";
chr7	StringTie	exon	142865960	142866316	1000	+	.	gene_id "MSTRG.180725"; transcript_id "MSTRG.180725.86"; exon_number "10";
chr7	StringTie	exon	142866481	142866605	1000	+	.	gene_id "MSTRG.180725"; transcript_id "MSTRG.180725.86"; exon_number "11";
chr7	StringTie	exon	142866910	142867068	1000	+	.	gene_id "MSTRG.180725"; transcript_id "MSTRG.180725.86"; exon_number "12";
chr7	StringTie	exon	142867608	142867722	1000	+	.	gene_id "MSTRG.180725"; transcript_id "MSTRG.180725.86"; exon_number "13";
chr7	StringTie	exon	142868001	142868049	1000	+	.	gene_id "MSTRG.180725"; transcript_id "MSTRG.180725.86"; exon_number "14";
chr7	StringTie	exon	142868241	142868360	1000	+	.	gene_id "MSTRG.180725"; transcript_id "MSTRG.180725.86"; exon_number "15";
chr7	StringTie	exon	142868492	142868739	1000	+	.	gene_id "MSTRG.180725"; transcript_id "MSTRG.180725.86"; exon_number "16";
chr7	StringTie	exon	142868977	142869147	1000	+	.	gene_id "MSTRG.180725"; transcript_id "MSTRG.180725.86"; exon_number "17";
chr7	StringTie	exon	142869817	142869966	1000	+	.	gene_id "MSTRG.180725"; transcript_id "MSTRG.180725.86"; exon_number "18";
chr7	StringTie	exon	142870214	142870407	1000	+	.	gene_id "MSTRG.180725"; transcript_id "MSTRG.180725.86"; exon_number "19";
chr7	StringTie	exon	142870530	142870685	1000	+	.	gene_id "MSTRG.180725"; transcript_id "MSTRG.180725.86"; exon_number "20";
chr7	StringTie	exon	142870796	142871205	1000	+	.	gene_id "MSTRG.180725"; transcript_id "MSTRG.180725.86"; exon_number "21";
chr7	StringTie	transcript	142855091	142871127	1000	+	.	gene_id "MSTRG.180725"; transcript_id "MSTRG.180725.87";
chr7	StringTie	exon	142855091	142855385	1000	+	.	gene_id "MSTRG.180725"; transcript_id "MSTRG.180725.87"; exon_number "1";
chr7	StringTie	exon	142861052	142861186	1000	+	.	gene_id "MSTRG.180725"; transcript_id "MSTRG.180725.87"; exon_number "2";
chr7	StringTie	exon	142862017	142862133	1000	+	.	gene_id "MSTRG.180725"; transcript_id "MSTRG.180725.87"; exon_number "3";
chr7	StringTie	exon	142862756	142862833	1000	+	.	gene_id "MSTRG.180725"; transcript_id "MSTRG.180725.87"; exon_number "4";
chr7	StringTie	exon	142863127	142863327	1000	+	.	gene_id "MSTRG.180725"; transcript_id "MSTRG.180725.87"; exon_number "5";
chr7	StringTie	exon	142863631	142863695	1000	+	.	gene_id "MSTRG.180725"; transcript_id "MSTRG.180725.87"; exon_number "6";
chr7	StringTie	exon	142863966	142864749	1000	+	.	gene_id "MSTRG.180725"; transcript_id "MSTRG.180725.87"; exon_number "7";
chr7	StringTie	exon	142866481	142866605	1000	+	.	gene_id "MSTRG.180725"; transcript_id "MSTRG.180725.87"; exon_number "8";
chr7	StringTie	exon	142866906	142867068	1000	+	.	gene_id "MSTRG.180725"; transcript_id "MSTRG.180725.87"; exon_number "9";
chr7	StringTie	exon	142867608	142867722	1000	+	.	gene_id "MSTRG.180725"; transcript_id "MSTRG.180725.87"; exon_number "10";
chr7	StringTie	exon	142867997	142868049	1000	+	.	gene_id "MSTRG.180725"; transcript_id "MSTRG.180725.87"; exon_number "11";
chr7	StringTie	exon	142868241	142868360	1000	+	.	gene_id "MSTRG.180725"; transcript_id "MSTRG.180725.87"; exon_number "12";
chr7	StringTie	exon	142868492	142868739	1000	+	.	gene_id "MSTRG.180725"; transcript_id "MSTRG.180725.87"; exon_number "13";
chr7	StringTie	exon	142868974	142869147	1000	+	.	gene_id "MSTRG.180725"; transcript_id "MSTRG.180725.87"; exon_number "14";
chr7	StringTie	exon	142869817	142869966	1000	+	.	gene_id "MSTRG.180725"; transcript_id "MSTRG.180725.87"; exon_number "15";
chr7	StringTie	exon	142870214	142870407	1000	+	.	gene_id "MSTRG.180725"; transcript_id "MSTRG.180725.87"; exon_number "16";
chr7	StringTie	exon	142870530	142871127	1000	+	.	gene_id "MSTRG.180725"; transcript_id "MSTRG.180725.87"; exon_number "17";
chr7	StringTie	transcript	142855091	142871140	1000	+	.	gene_id "MSTRG.180725"; transcript_id "MSTRG.180725.88";
chr7	StringTie	exon	142855091	142855385	1000	+	.	gene_id "MSTRG.180725"; transcript_id "MSTRG.180725.88"; exon_number "1";
chr7	StringTie	exon	142861052	142861186	1000	+	.	gene_id "MSTRG.180725"; transcript_id "MSTRG.180725.88"; exon_number "2";
chr7	StringTie	exon	142862000	142862133	1000	+	.	gene_id "MSTRG.180725"; transcript_id "MSTRG.180725.88"; exon_number "3";
chr7	StringTie	exon	142862756	142862833	1000	+	.	gene_id "MSTRG.180725"; transcript_id "MSTRG.180725.88"; exon_number "4";
chr7	StringTie	exon	142863127	142863327	1000	+	.	gene_id "MSTRG.180725"; transcript_id "MSTRG.180725.88"; exon_number "5";
chr7	StringTie	exon	142863631	142863695	1000	+	.	gene_id "MSTRG.180725"; transcript_id "MSTRG.180725.88"; exon_number "6";
chr7	StringTie	exon	142863966	142864749	1000	+	.	gene_id "MSTRG.180725"; transcript_id "MSTRG.180725.88"; exon_number "7";
chr7	StringTie	exon	142865475	142865630	1000	+	.	gene_id "MSTRG.180725"; transcript_id "MSTRG.180725.88"; exon_number "8";
chr7	StringTie	exon	142865960	142866316	1000	+	.	gene_id "MSTRG.180725"; transcript_id "MSTRG.180725.88"; exon_number "9";
chr7	StringTie	exon	142866481	142866605	1000	+	.	gene_id "MSTRG.180725"; transcript_id "MSTRG.180725.88"; exon_number "10";
chr7	StringTie	exon	142866941	142867068	1000	+	.	gene_id "MSTRG.180725"; transcript_id "MSTRG.180725.88"; exon_number "11";
chr7	StringTie	exon	142867608	142867722	1000	+	.	gene_id "MSTRG.180725"; transcript_id "MSTRG.180725.88"; exon_number "12";
chr7	StringTie	exon	142867997	142868049	1000	+	.	gene_id "MSTRG.180725"; transcript_id "MSTRG.180725.88"; exon_number "13";
chr7	StringTie	exon	142868241	142868360	1000	+	.	gene_id "MSTRG.180725"; transcript_id "MSTRG.180725.88"; exon_number "14";
chr7	StringTie	exon	142868492	142868739	1000	+	.	gene_id "MSTRG.180725"; transcript_id "MSTRG.180725.88"; exon_number "15";
chr7	StringTie	exon	142868977	142869147	1000	+	.	gene_id "MSTRG.180725"; transcript_id "MSTRG.180725.88"; exon_number "16";
chr7	StringTie	exon	142869817	142869966	1000	+	.	gene_id "MSTRG.180725"; transcript_id "MSTRG.180725.88"; exon_number "17";
chr7	StringTie	exon	142870214	142870407	1000	+	.	gene_id "MSTRG.180725"; transcript_id "MSTRG.180725.88"; exon_number "18";
chr7	StringTie	exon	142870530	142870685	1000	+	.	gene_id "MSTRG.180725"; transcript_id "MSTRG.180725.88"; exon_number "19";
chr7	StringTie	exon	142870798	142871140	1000	+	.	gene_id "MSTRG.180725"; transcript_id "MSTRG.180725.88"; exon_number "20";
chr7	StringTie	transcript	142855093	142871134	1000	+	.	gene_id "MSTRG.180725"; transcript_id "MSTRG.180725.89";
chr7	StringTie	exon	142855093	142855385	1000	+	.	gene_id "MSTRG.180725"; transcript_id "MSTRG.180725.89"; exon_number "1";
chr7	StringTie	exon	142861052	142861186	1000	+	.	gene_id "MSTRG.180725"; transcript_id "MSTRG.180725.89"; exon_number "2";
chr7	StringTie	exon	142862756	142862997	1000	+	.	gene_id "MSTRG.180725"; transcript_id "MSTRG.180725.89"; exon_number "3";
chr7	StringTie	exon	142863127	142863327	1000	+	.	gene_id "MSTRG.180725"; transcript_id "MSTRG.180725.89"; exon_number "4";
chr7	StringTie	exon	142863631	142863695	1000	+	.	gene_id "MSTRG.180725"; transcript_id "MSTRG.180725.89"; exon_number "5";
chr7	StringTie	exon	142863966	142864749	1000	+	.	gene_id "MSTRG.180725"; transcript_id "MSTRG.180725.89"; exon_number "6";
chr7	StringTie	exon	142865475	142865630	1000	+	.	gene_id "MSTRG.180725"; transcript_id "MSTRG.180725.89"; exon_number "7";
chr7	StringTie	exon	142865960	142866605	1000	+	.	gene_id "MSTRG.180725"; transcript_id "MSTRG.180725.89"; exon_number "8";
chr7	StringTie	exon	142866906	142867068	1000	+	.	gene_id "MSTRG.180725"; transcript_id "MSTRG.180725.89"; exon_number "9";
chr7	StringTie	exon	142867608	142867722	1000	+	.	gene_id "MSTRG.180725"; transcript_id "MSTRG.180725.89"; exon_number "10";
chr7	StringTie	exon	142867997	142868049	1000	+	.	gene_id "MSTRG.180725"; transcript_id "MSTRG.180725.89"; exon_number "11";
chr7	StringTie	exon	142868241	142868360	1000	+	.	gene_id "MSTRG.180725"; transcript_id "MSTRG.180725.89"; exon_number "12";
chr7	StringTie	exon	142868492	142868739	1000	+	.	gene_id "MSTRG.180725"; transcript_id "MSTRG.180725.89"; exon_number "13";
chr7	StringTie	exon	142868977	142869147	1000	+	.	gene_id "MSTRG.180725"; transcript_id "MSTRG.180725.89"; exon_number "14";
chr7	StringTie	exon	142869817	142869966	1000	+	.	gene_id "MSTRG.180725"; transcript_id "MSTRG.180725.89"; exon_number "15";
chr7	StringTie	exon	142870214	142870407	1000	+	.	gene_id "MSTRG.180725"; transcript_id "MSTRG.180725.89"; exon_number "16";
chr7	StringTie	exon	142870530	142870685	1000	+	.	gene_id "MSTRG.180725"; transcript_id "MSTRG.180725.89"; exon_number "17";
chr7	StringTie	exon	142870796	142871134	1000	+	.	gene_id "MSTRG.180725"; transcript_id "MSTRG.180725.89"; exon_number "18";
chr7	StringTie	transcript	142853483	142872343	1000	+	.	gene_id "MSTRG.180725"; transcript_id "MSTRG.180725.9";
chr7	StringTie	exon	142853483	142855385	1000	+	.	gene_id "MSTRG.180725"; transcript_id "MSTRG.180725.9"; exon_number "1";
chr7	StringTie	exon	142861052	142861186	1000	+	.	gene_id "MSTRG.180725"; transcript_id "MSTRG.180725.9"; exon_number "2";
chr7	StringTie	exon	142862017	142862133	1000	+	.	gene_id "MSTRG.180725"; transcript_id "MSTRG.180725.9"; exon_number "3";
chr7	StringTie	exon	142862756	142862833	1000	+	.	gene_id "MSTRG.180725"; transcript_id "MSTRG.180725.9"; exon_number "4";
chr7	StringTie	exon	142863127	142863327	1000	+	.	gene_id "MSTRG.180725"; transcript_id "MSTRG.180725.9"; exon_number "5";
chr7	StringTie	exon	142863631	142863695	1000	+	.	gene_id "MSTRG.180725"; transcript_id "MSTRG.180725.9"; exon_number "6";
chr7	StringTie	exon	142863966	142864749	1000	+	.	gene_id "MSTRG.180725"; transcript_id "MSTRG.180725.9"; exon_number "7";
chr7	StringTie	exon	142865475	142865630	1000	+	.	gene_id "MSTRG.180725"; transcript_id "MSTRG.180725.9"; exon_number "8";
chr7	StringTie	exon	142865960	142866316	1000	+	.	gene_id "MSTRG.180725"; transcript_id "MSTRG.180725.9"; exon_number "9";
chr7	StringTie	exon	142866481	142866605	1000	+	.	gene_id "MSTRG.180725"; transcript_id "MSTRG.180725.9"; exon_number "10";
chr7	StringTie	exon	142866910	142867068	1000	+	.	gene_id "MSTRG.180725"; transcript_id "MSTRG.180725.9"; exon_number "11";
chr7	StringTie	exon	142867608	142867722	1000	+	.	gene_id "MSTRG.180725"; transcript_id "MSTRG.180725.9"; exon_number "12";
chr7	StringTie	exon	142867997	142868049	1000	+	.	gene_id "MSTRG.180725"; transcript_id "MSTRG.180725.9"; exon_number "13";
chr7	StringTie	exon	142868241	142868360	1000	+	.	gene_id "MSTRG.180725"; transcript_id "MSTRG.180725.9"; exon_number "14";
chr7	StringTie	exon	142868492	142868739	1000	+	.	gene_id "MSTRG.180725"; transcript_id "MSTRG.180725.9"; exon_number "15";
chr7	StringTie	exon	142868977	142869147	1000	+	.	gene_id "MSTRG.180725"; transcript_id "MSTRG.180725.9"; exon_number "16";
chr7	StringTie	exon	142869817	142869966	1000	+	.	gene_id "MSTRG.180725"; transcript_id "MSTRG.180725.9"; exon_number "17";
chr7	StringTie	exon	142870214	142870407	1000	+	.	gene_id "MSTRG.180725"; transcript_id "MSTRG.180725.9"; exon_number "18";
chr7	StringTie	exon	142870530	142870685	1000	+	.	gene_id "MSTRG.180725"; transcript_id "MSTRG.180725.9"; exon_number "19";
chr7	StringTie	exon	142870796	142871129	1000	+	.	gene_id "MSTRG.180725"; transcript_id "MSTRG.180725.9"; exon_number "20";
chr7	StringTie	exon	142871919	142872343	1000	+	.	gene_id "MSTRG.180725"; transcript_id "MSTRG.180725.9"; exon_number "21";
chr7	StringTie	transcript	142855093	142871134	1000	+	.	gene_id "MSTRG.180725"; transcript_id "MSTRG.180725.90";
chr7	StringTie	exon	142855093	142855385	1000	+	.	gene_id "MSTRG.180725"; transcript_id "MSTRG.180725.90"; exon_number "1";
chr7	StringTie	exon	142861052	142861186	1000	+	.	gene_id "MSTRG.180725"; transcript_id "MSTRG.180725.90"; exon_number "2";
chr7	StringTie	exon	142862017	142862133	1000	+	.	gene_id "MSTRG.180725"; transcript_id "MSTRG.180725.90"; exon_number "3";
chr7	StringTie	exon	142862756	142862997	1000	+	.	gene_id "MSTRG.180725"; transcript_id "MSTRG.180725.90"; exon_number "4";
chr7	StringTie	exon	142863127	142863327	1000	+	.	gene_id "MSTRG.180725"; transcript_id "MSTRG.180725.90"; exon_number "5";
chr7	StringTie	exon	142863631	142863695	1000	+	.	gene_id "MSTRG.180725"; transcript_id "MSTRG.180725.90"; exon_number "6";
chr7	StringTie	exon	142863966	142864749	1000	+	.	gene_id "MSTRG.180725"; transcript_id "MSTRG.180725.90"; exon_number "7";
chr7	StringTie	exon	142865475	142865630	1000	+	.	gene_id "MSTRG.180725"; transcript_id "MSTRG.180725.90"; exon_number "8";
chr7	StringTie	exon	142865960	142866316	1000	+	.	gene_id "MSTRG.180725"; transcript_id "MSTRG.180725.90"; exon_number "9";
chr7	StringTie	exon	142866481	142866605	1000	+	.	gene_id "MSTRG.180725"; transcript_id "MSTRG.180725.90"; exon_number "10";
chr7	StringTie	exon	142866906	142867068	1000	+	.	gene_id "MSTRG.180725"; transcript_id "MSTRG.180725.90"; exon_number "11";
chr7	StringTie	exon	142867608	142867722	1000	+	.	gene_id "MSTRG.180725"; transcript_id "MSTRG.180725.90"; exon_number "12";
chr7	StringTie	exon	142867997	142868049	1000	+	.	gene_id "MSTRG.180725"; transcript_id "MSTRG.180725.90"; exon_number "13";
chr7	StringTie	exon	142868241	142868360	1000	+	.	gene_id "MSTRG.180725"; transcript_id "MSTRG.180725.90"; exon_number "14";
chr7	StringTie	exon	142868492	142868739	1000	+	.	gene_id "MSTRG.180725"; transcript_id "MSTRG.180725.90"; exon_number "15";
chr7	StringTie	exon	142868977	142869147	1000	+	.	gene_id "MSTRG.180725"; transcript_id "MSTRG.180725.90"; exon_number "16";
chr7	StringTie	exon	142869817	142869966	1000	+	.	gene_id "MSTRG.180725"; transcript_id "MSTRG.180725.90"; exon_number "17";
chr7	StringTie	exon	142870214	142870407	1000	+	.	gene_id "MSTRG.180725"; transcript_id "MSTRG.180725.90"; exon_number "18";
chr7	StringTie	exon	142870530	142870685	1000	+	.	gene_id "MSTRG.180725"; transcript_id "MSTRG.180725.90"; exon_number "19";
chr7	StringTie	exon	142870796	142871134	1000	+	.	gene_id "MSTRG.180725"; transcript_id "MSTRG.180725.90"; exon_number "20";
chr7	StringTie	transcript	142855093	142871180	1000	+	.	gene_id "MSTRG.180725"; transcript_id "MSTRG.180725.91";
chr7	StringTie	exon	142855093	142855385	1000	+	.	gene_id "MSTRG.180725"; transcript_id "MSTRG.180725.91"; exon_number "1";
chr7	StringTie	exon	142856709	142856781	1000	+	.	gene_id "MSTRG.180725"; transcript_id "MSTRG.180725.91"; exon_number "2";
chr7	StringTie	exon	142861052	142861186	1000	+	.	gene_id "MSTRG.180725"; transcript_id "MSTRG.180725.91"; exon_number "3";
chr7	StringTie	exon	142862017	142862133	1000	+	.	gene_id "MSTRG.180725"; transcript_id "MSTRG.180725.91"; exon_number "4";
chr7	StringTie	exon	142862756	142862833	1000	+	.	gene_id "MSTRG.180725"; transcript_id "MSTRG.180725.91"; exon_number "5";
chr7	StringTie	exon	142863127	142863327	1000	+	.	gene_id "MSTRG.180725"; transcript_id "MSTRG.180725.91"; exon_number "6";
chr7	StringTie	exon	142863631	142863695	1000	+	.	gene_id "MSTRG.180725"; transcript_id "MSTRG.180725.91"; exon_number "7";
chr7	StringTie	exon	142863966	142864749	1000	+	.	gene_id "MSTRG.180725"; transcript_id "MSTRG.180725.91"; exon_number "8";
chr7	StringTie	exon	142865475	142865630	1000	+	.	gene_id "MSTRG.180725"; transcript_id "MSTRG.180725.91"; exon_number "9";
chr7	StringTie	exon	142865960	142866316	1000	+	.	gene_id "MSTRG.180725"; transcript_id "MSTRG.180725.91"; exon_number "10";
chr7	StringTie	exon	142866481	142866605	1000	+	.	gene_id "MSTRG.180725"; transcript_id "MSTRG.180725.91"; exon_number "11";
chr7	StringTie	exon	142866910	142867068	1000	+	.	gene_id "MSTRG.180725"; transcript_id "MSTRG.180725.91"; exon_number "12";
chr7	StringTie	exon	142867608	142867722	1000	+	.	gene_id "MSTRG.180725"; transcript_id "MSTRG.180725.91"; exon_number "13";
chr7	StringTie	exon	142867997	142868049	1000	+	.	gene_id "MSTRG.180725"; transcript_id "MSTRG.180725.91"; exon_number "14";
chr7	StringTie	exon	142868241	142868360	1000	+	.	gene_id "MSTRG.180725"; transcript_id "MSTRG.180725.91"; exon_number "15";
chr7	StringTie	exon	142868492	142868739	1000	+	.	gene_id "MSTRG.180725"; transcript_id "MSTRG.180725.91"; exon_number "16";
chr7	StringTie	exon	142868977	142869147	1000	+	.	gene_id "MSTRG.180725"; transcript_id "MSTRG.180725.91"; exon_number "17";
chr7	StringTie	exon	142869817	142869966	1000	+	.	gene_id "MSTRG.180725"; transcript_id "MSTRG.180725.91"; exon_number "18";
chr7	StringTie	exon	142870214	142870407	1000	+	.	gene_id "MSTRG.180725"; transcript_id "MSTRG.180725.91"; exon_number "19";
chr7	StringTie	exon	142870530	142870685	1000	+	.	gene_id "MSTRG.180725"; transcript_id "MSTRG.180725.91"; exon_number "20";
chr7	StringTie	exon	142870796	142871180	1000	+	.	gene_id "MSTRG.180725"; transcript_id "MSTRG.180725.91"; exon_number "21";
chr7	StringTie	transcript	142855095	142871153	1000	+	.	gene_id "MSTRG.180725"; transcript_id "MSTRG.180725.92";
chr7	StringTie	exon	142855095	142855385	1000	+	.	gene_id "MSTRG.180725"; transcript_id "MSTRG.180725.92"; exon_number "1";
chr7	StringTie	exon	142861052	142861186	1000	+	.	gene_id "MSTRG.180725"; transcript_id "MSTRG.180725.92"; exon_number "2";
chr7	StringTie	exon	142862017	142862133	1000	+	.	gene_id "MSTRG.180725"; transcript_id "MSTRG.180725.92"; exon_number "3";
chr7	StringTie	exon	142862756	142862833	1000	+	.	gene_id "MSTRG.180725"; transcript_id "MSTRG.180725.92"; exon_number "4";
chr7	StringTie	exon	142863127	142863327	1000	+	.	gene_id "MSTRG.180725"; transcript_id "MSTRG.180725.92"; exon_number "5";
chr7	StringTie	exon	142863631	142863695	1000	+	.	gene_id "MSTRG.180725"; transcript_id "MSTRG.180725.92"; exon_number "6";
chr7	StringTie	exon	142863966	142864749	1000	+	.	gene_id "MSTRG.180725"; transcript_id "MSTRG.180725.92"; exon_number "7";
chr7	StringTie	exon	142865475	142865630	1000	+	.	gene_id "MSTRG.180725"; transcript_id "MSTRG.180725.92"; exon_number "8";
chr7	StringTie	exon	142865960	142866316	1000	+	.	gene_id "MSTRG.180725"; transcript_id "MSTRG.180725.92"; exon_number "9";
chr7	StringTie	exon	142866481	142866605	1000	+	.	gene_id "MSTRG.180725"; transcript_id "MSTRG.180725.92"; exon_number "10";
chr7	StringTie	exon	142866941	142867068	1000	+	.	gene_id "MSTRG.180725"; transcript_id "MSTRG.180725.92"; exon_number "11";
chr7	StringTie	exon	142867608	142867722	1000	+	.	gene_id "MSTRG.180725"; transcript_id "MSTRG.180725.92"; exon_number "12";
chr7	StringTie	exon	142867997	142868049	1000	+	.	gene_id "MSTRG.180725"; transcript_id "MSTRG.180725.92"; exon_number "13";
chr7	StringTie	exon	142868241	142868360	1000	+	.	gene_id "MSTRG.180725"; transcript_id "MSTRG.180725.92"; exon_number "14";
chr7	StringTie	exon	142868492	142868739	1000	+	.	gene_id "MSTRG.180725"; transcript_id "MSTRG.180725.92"; exon_number "15";
chr7	StringTie	exon	142868977	142869147	1000	+	.	gene_id "MSTRG.180725"; transcript_id "MSTRG.180725.92"; exon_number "16";
chr7	StringTie	exon	142869817	142869966	1000	+	.	gene_id "MSTRG.180725"; transcript_id "MSTRG.180725.92"; exon_number "17";
chr7	StringTie	exon	142870214	142870407	1000	+	.	gene_id "MSTRG.180725"; transcript_id "MSTRG.180725.92"; exon_number "18";
chr7	StringTie	exon	142870530	142870685	1000	+	.	gene_id "MSTRG.180725"; transcript_id "MSTRG.180725.92"; exon_number "19";
chr7	StringTie	exon	142870798	142871153	1000	+	.	gene_id "MSTRG.180725"; transcript_id "MSTRG.180725.92"; exon_number "20";
chr7	StringTie	transcript	142855095	142871197	1000	+	.	gene_id "MSTRG.180725"; transcript_id "MSTRG.180725.93";
chr7	StringTie	exon	142855095	142855385	1000	+	.	gene_id "MSTRG.180725"; transcript_id "MSTRG.180725.93"; exon_number "1";
chr7	StringTie	exon	142861052	142861186	1000	+	.	gene_id "MSTRG.180725"; transcript_id "MSTRG.180725.93"; exon_number "2";
chr7	StringTie	exon	142862017	142862133	1000	+	.	gene_id "MSTRG.180725"; transcript_id "MSTRG.180725.93"; exon_number "3";
chr7	StringTie	exon	142862756	142862833	1000	+	.	gene_id "MSTRG.180725"; transcript_id "MSTRG.180725.93"; exon_number "4";
chr7	StringTie	exon	142863127	142863327	1000	+	.	gene_id "MSTRG.180725"; transcript_id "MSTRG.180725.93"; exon_number "5";
chr7	StringTie	exon	142863631	142863695	1000	+	.	gene_id "MSTRG.180725"; transcript_id "MSTRG.180725.93"; exon_number "6";
chr7	StringTie	exon	142863966	142864749	1000	+	.	gene_id "MSTRG.180725"; transcript_id "MSTRG.180725.93"; exon_number "7";
chr7	StringTie	exon	142865475	142865630	1000	+	.	gene_id "MSTRG.180725"; transcript_id "MSTRG.180725.93"; exon_number "8";
chr7	StringTie	exon	142865960	142866316	1000	+	.	gene_id "MSTRG.180725"; transcript_id "MSTRG.180725.93"; exon_number "9";
chr7	StringTie	exon	142866481	142866605	1000	+	.	gene_id "MSTRG.180725"; transcript_id "MSTRG.180725.93"; exon_number "10";
chr7	StringTie	exon	142866941	142867068	1000	+	.	gene_id "MSTRG.180725"; transcript_id "MSTRG.180725.93"; exon_number "11";
chr7	StringTie	exon	142867608	142867722	1000	+	.	gene_id "MSTRG.180725"; transcript_id "MSTRG.180725.93"; exon_number "12";
chr7	StringTie	exon	142867997	142868049	1000	+	.	gene_id "MSTRG.180725"; transcript_id "MSTRG.180725.93"; exon_number "13";
chr7	StringTie	exon	142868241	142868360	1000	+	.	gene_id "MSTRG.180725"; transcript_id "MSTRG.180725.93"; exon_number "14";
chr7	StringTie	exon	142868492	142868739	1000	+	.	gene_id "MSTRG.180725"; transcript_id "MSTRG.180725.93"; exon_number "15";
chr7	StringTie	exon	142868974	142869147	1000	+	.	gene_id "MSTRG.180725"; transcript_id "MSTRG.180725.93"; exon_number "16";
chr7	StringTie	exon	142869817	142869966	1000	+	.	gene_id "MSTRG.180725"; transcript_id "MSTRG.180725.93"; exon_number "17";
chr7	StringTie	exon	142870214	142870407	1000	+	.	gene_id "MSTRG.180725"; transcript_id "MSTRG.180725.93"; exon_number "18";
chr7	StringTie	exon	142870530	142870685	1000	+	.	gene_id "MSTRG.180725"; transcript_id "MSTRG.180725.93"; exon_number "19";
chr7	StringTie	exon	142870796	142871197	1000	+	.	gene_id "MSTRG.180725"; transcript_id "MSTRG.180725.93"; exon_number "20";
chr7	StringTie	transcript	142855097	142871094	1000	+	.	gene_id "MSTRG.180725"; transcript_id "MSTRG.180725.94";
chr7	StringTie	exon	142855097	142855385	1000	+	.	gene_id "MSTRG.180725"; transcript_id "MSTRG.180725.94"; exon_number "1";
chr7	StringTie	exon	142861052	142861186	1000	+	.	gene_id "MSTRG.180725"; transcript_id "MSTRG.180725.94"; exon_number "2";
chr7	StringTie	exon	142862017	142862133	1000	+	.	gene_id "MSTRG.180725"; transcript_id "MSTRG.180725.94"; exon_number "3";
chr7	StringTie	exon	142862756	142862833	1000	+	.	gene_id "MSTRG.180725"; transcript_id "MSTRG.180725.94"; exon_number "4";
chr7	StringTie	exon	142863127	142863327	1000	+	.	gene_id "MSTRG.180725"; transcript_id "MSTRG.180725.94"; exon_number "5";
chr7	StringTie	exon	142863631	142863695	1000	+	.	gene_id "MSTRG.180725"; transcript_id "MSTRG.180725.94"; exon_number "6";
chr7	StringTie	exon	142863966	142864749	1000	+	.	gene_id "MSTRG.180725"; transcript_id "MSTRG.180725.94"; exon_number "7";
chr7	StringTie	exon	142865475	142865630	1000	+	.	gene_id "MSTRG.180725"; transcript_id "MSTRG.180725.94"; exon_number "8";
chr7	StringTie	exon	142866481	142866605	1000	+	.	gene_id "MSTRG.180725"; transcript_id "MSTRG.180725.94"; exon_number "9";
chr7	StringTie	exon	142866999	142867068	1000	+	.	gene_id "MSTRG.180725"; transcript_id "MSTRG.180725.94"; exon_number "10";
chr7	StringTie	exon	142867608	142868360	1000	+	.	gene_id "MSTRG.180725"; transcript_id "MSTRG.180725.94"; exon_number "11";
chr7	StringTie	exon	142868492	142868739	1000	+	.	gene_id "MSTRG.180725"; transcript_id "MSTRG.180725.94"; exon_number "12";
chr7	StringTie	exon	142868974	142869147	1000	+	.	gene_id "MSTRG.180725"; transcript_id "MSTRG.180725.94"; exon_number "13";
chr7	StringTie	exon	142869817	142869966	1000	+	.	gene_id "MSTRG.180725"; transcript_id "MSTRG.180725.94"; exon_number "14";
chr7	StringTie	exon	142870214	142870407	1000	+	.	gene_id "MSTRG.180725"; transcript_id "MSTRG.180725.94"; exon_number "15";
chr7	StringTie	exon	142870530	142870685	1000	+	.	gene_id "MSTRG.180725"; transcript_id "MSTRG.180725.94"; exon_number "16";
chr7	StringTie	exon	142870796	142871094	1000	+	.	gene_id "MSTRG.180725"; transcript_id "MSTRG.180725.94"; exon_number "17";
chr7	StringTie	transcript	142855104	142871206	1000	+	.	gene_id "MSTRG.180725"; transcript_id "MSTRG.180725.95";
chr7	StringTie	exon	142855104	142855385	1000	+	.	gene_id "MSTRG.180725"; transcript_id "MSTRG.180725.95"; exon_number "1";
chr7	StringTie	exon	142861052	142861186	1000	+	.	gene_id "MSTRG.180725"; transcript_id "MSTRG.180725.95"; exon_number "2";
chr7	StringTie	exon	142862000	142862133	1000	+	.	gene_id "MSTRG.180725"; transcript_id "MSTRG.180725.95"; exon_number "3";
chr7	StringTie	exon	142862756	142863327	1000	+	.	gene_id "MSTRG.180725"; transcript_id "MSTRG.180725.95"; exon_number "4";
chr7	StringTie	exon	142863631	142863695	1000	+	.	gene_id "MSTRG.180725"; transcript_id "MSTRG.180725.95"; exon_number "5";
chr7	StringTie	exon	142863966	142864749	1000	+	.	gene_id "MSTRG.180725"; transcript_id "MSTRG.180725.95"; exon_number "6";
chr7	StringTie	exon	142865475	142865630	1000	+	.	gene_id "MSTRG.180725"; transcript_id "MSTRG.180725.95"; exon_number "7";
chr7	StringTie	exon	142865960	142866316	1000	+	.	gene_id "MSTRG.180725"; transcript_id "MSTRG.180725.95"; exon_number "8";
chr7	StringTie	exon	142866481	142866605	1000	+	.	gene_id "MSTRG.180725"; transcript_id "MSTRG.180725.95"; exon_number "9";
chr7	StringTie	exon	142866906	142867068	1000	+	.	gene_id "MSTRG.180725"; transcript_id "MSTRG.180725.95"; exon_number "10";
chr7	StringTie	exon	142867608	142867722	1000	+	.	gene_id "MSTRG.180725"; transcript_id "MSTRG.180725.95"; exon_number "11";
chr7	StringTie	exon	142867997	142868049	1000	+	.	gene_id "MSTRG.180725"; transcript_id "MSTRG.180725.95"; exon_number "12";
chr7	StringTie	exon	142868241	142868360	1000	+	.	gene_id "MSTRG.180725"; transcript_id "MSTRG.180725.95"; exon_number "13";
chr7	StringTie	exon	142868492	142868739	1000	+	.	gene_id "MSTRG.180725"; transcript_id "MSTRG.180725.95"; exon_number "14";
chr7	StringTie	exon	142868974	142869147	1000	+	.	gene_id "MSTRG.180725"; transcript_id "MSTRG.180725.95"; exon_number "15";
chr7	StringTie	exon	142869817	142869966	1000	+	.	gene_id "MSTRG.180725"; transcript_id "MSTRG.180725.95"; exon_number "16";
chr7	StringTie	exon	142870214	142870407	1000	+	.	gene_id "MSTRG.180725"; transcript_id "MSTRG.180725.95"; exon_number "17";
chr7	StringTie	exon	142870530	142870685	1000	+	.	gene_id "MSTRG.180725"; transcript_id "MSTRG.180725.95"; exon_number "18";
chr7	StringTie	exon	142870796	142871206	1000	+	.	gene_id "MSTRG.180725"; transcript_id "MSTRG.180725.95"; exon_number "19";
chr7	StringTie	transcript	142855104	142871093	1000	+	.	gene_id "MSTRG.180725"; transcript_id "MSTRG.180725.96";
chr7	StringTie	exon	142855104	142855385	1000	+	.	gene_id "MSTRG.180725"; transcript_id "MSTRG.180725.96"; exon_number "1";
chr7	StringTie	exon	142861052	142861186	1000	+	.	gene_id "MSTRG.180725"; transcript_id "MSTRG.180725.96"; exon_number "2";
chr7	StringTie	exon	142862000	142862133	1000	+	.	gene_id "MSTRG.180725"; transcript_id "MSTRG.180725.96"; exon_number "3";
chr7	StringTie	exon	142862756	142862997	1000	+	.	gene_id "MSTRG.180725"; transcript_id "MSTRG.180725.96"; exon_number "4";
chr7	StringTie	exon	142863127	142863327	1000	+	.	gene_id "MSTRG.180725"; transcript_id "MSTRG.180725.96"; exon_number "5";
chr7	StringTie	exon	142863631	142863695	1000	+	.	gene_id "MSTRG.180725"; transcript_id "MSTRG.180725.96"; exon_number "6";
chr7	StringTie	exon	142863966	142864749	1000	+	.	gene_id "MSTRG.180725"; transcript_id "MSTRG.180725.96"; exon_number "7";
chr7	StringTie	exon	142865475	142865630	1000	+	.	gene_id "MSTRG.180725"; transcript_id "MSTRG.180725.96"; exon_number "8";
chr7	StringTie	exon	142865960	142866316	1000	+	.	gene_id "MSTRG.180725"; transcript_id "MSTRG.180725.96"; exon_number "9";
chr7	StringTie	exon	142866481	142866605	1000	+	.	gene_id "MSTRG.180725"; transcript_id "MSTRG.180725.96"; exon_number "10";
chr7	StringTie	exon	142866906	142867068	1000	+	.	gene_id "MSTRG.180725"; transcript_id "MSTRG.180725.96"; exon_number "11";
chr7	StringTie	exon	142867608	142867722	1000	+	.	gene_id "MSTRG.180725"; transcript_id "MSTRG.180725.96"; exon_number "12";
chr7	StringTie	exon	142867997	142868049	1000	+	.	gene_id "MSTRG.180725"; transcript_id "MSTRG.180725.96"; exon_number "13";
chr7	StringTie	exon	142868241	142868360	1000	+	.	gene_id "MSTRG.180725"; transcript_id "MSTRG.180725.96"; exon_number "14";
chr7	StringTie	exon	142868492	142868739	1000	+	.	gene_id "MSTRG.180725"; transcript_id "MSTRG.180725.96"; exon_number "15";
chr7	StringTie	exon	142868974	142869147	1000	+	.	gene_id "MSTRG.180725"; transcript_id "MSTRG.180725.96"; exon_number "16";
chr7	StringTie	exon	142869817	142869966	1000	+	.	gene_id "MSTRG.180725"; transcript_id "MSTRG.180725.96"; exon_number "17";
chr7	StringTie	exon	142870214	142870407	1000	+	.	gene_id "MSTRG.180725"; transcript_id "MSTRG.180725.96"; exon_number "18";
chr7	StringTie	exon	142870530	142870685	1000	+	.	gene_id "MSTRG.180725"; transcript_id "MSTRG.180725.96"; exon_number "19";
chr7	StringTie	exon	142870796	142871093	1000	+	.	gene_id "MSTRG.180725"; transcript_id "MSTRG.180725.96"; exon_number "20";
chr7	StringTie	transcript	142855104	142873449	1000	+	.	gene_id "MSTRG.180725"; transcript_id "MSTRG.180725.97";
chr7	StringTie	exon	142855104	142855385	1000	+	.	gene_id "MSTRG.180725"; transcript_id "MSTRG.180725.97"; exon_number "1";
chr7	StringTie	exon	142861052	142861186	1000	+	.	gene_id "MSTRG.180725"; transcript_id "MSTRG.180725.97"; exon_number "2";
chr7	StringTie	exon	142862000	142862133	1000	+	.	gene_id "MSTRG.180725"; transcript_id "MSTRG.180725.97"; exon_number "3";
chr7	StringTie	exon	142862756	142862833	1000	+	.	gene_id "MSTRG.180725"; transcript_id "MSTRG.180725.97"; exon_number "4";
chr7	StringTie	exon	142863127	142863327	1000	+	.	gene_id "MSTRG.180725"; transcript_id "MSTRG.180725.97"; exon_number "5";
chr7	StringTie	exon	142863631	142863695	1000	+	.	gene_id "MSTRG.180725"; transcript_id "MSTRG.180725.97"; exon_number "6";
chr7	StringTie	exon	142863966	142864749	1000	+	.	gene_id "MSTRG.180725"; transcript_id "MSTRG.180725.97"; exon_number "7";
chr7	StringTie	exon	142865475	142865630	1000	+	.	gene_id "MSTRG.180725"; transcript_id "MSTRG.180725.97"; exon_number "8";
chr7	StringTie	exon	142865980	142866316	1000	+	.	gene_id "MSTRG.180725"; transcript_id "MSTRG.180725.97"; exon_number "9";
chr7	StringTie	exon	142866481	142866605	1000	+	.	gene_id "MSTRG.180725"; transcript_id "MSTRG.180725.97"; exon_number "10";
chr7	StringTie	exon	142866910	142867068	1000	+	.	gene_id "MSTRG.180725"; transcript_id "MSTRG.180725.97"; exon_number "11";
chr7	StringTie	exon	142867608	142867722	1000	+	.	gene_id "MSTRG.180725"; transcript_id "MSTRG.180725.97"; exon_number "12";
chr7	StringTie	exon	142867997	142868049	1000	+	.	gene_id "MSTRG.180725"; transcript_id "MSTRG.180725.97"; exon_number "13";
chr7	StringTie	exon	142868241	142868360	1000	+	.	gene_id "MSTRG.180725"; transcript_id "MSTRG.180725.97"; exon_number "14";
chr7	StringTie	exon	142868492	142868739	1000	+	.	gene_id "MSTRG.180725"; transcript_id "MSTRG.180725.97"; exon_number "15";
chr7	StringTie	exon	142868977	142869147	1000	+	.	gene_id "MSTRG.180725"; transcript_id "MSTRG.180725.97"; exon_number "16";
chr7	StringTie	exon	142869817	142869966	1000	+	.	gene_id "MSTRG.180725"; transcript_id "MSTRG.180725.97"; exon_number "17";
chr7	StringTie	exon	142870214	142870407	1000	+	.	gene_id "MSTRG.180725"; transcript_id "MSTRG.180725.97"; exon_number "18";
chr7	StringTie	exon	142870530	142870685	1000	+	.	gene_id "MSTRG.180725"; transcript_id "MSTRG.180725.97"; exon_number "19";
chr7	StringTie	exon	142870798	142871129	1000	+	.	gene_id "MSTRG.180725"; transcript_id "MSTRG.180725.97"; exon_number "20";
chr7	StringTie	exon	142871664	142871821	1000	+	.	gene_id "MSTRG.180725"; transcript_id "MSTRG.180725.97"; exon_number "21";
chr7	StringTie	exon	142871919	142873449	1000	+	.	gene_id "MSTRG.180725"; transcript_id "MSTRG.180725.97"; exon_number "22";
chr7	StringTie	transcript	142855115	142871122	1000	+	.	gene_id "MSTRG.180725"; transcript_id "MSTRG.180725.99";
chr7	StringTie	exon	142855115	142855385	1000	+	.	gene_id "MSTRG.180725"; transcript_id "MSTRG.180725.99"; exon_number "1";
chr7	StringTie	exon	142861052	142861186	1000	+	.	gene_id "MSTRG.180725"; transcript_id "MSTRG.180725.99"; exon_number "2";
chr7	StringTie	exon	142862756	142862833	1000	+	.	gene_id "MSTRG.180725"; transcript_id "MSTRG.180725.99"; exon_number "3";
chr7	StringTie	exon	142863127	142863327	1000	+	.	gene_id "MSTRG.180725"; transcript_id "MSTRG.180725.99"; exon_number "4";
chr7	StringTie	exon	142863631	142863834	1000	+	.	gene_id "MSTRG.180725"; transcript_id "MSTRG.180725.99"; exon_number "5";
chr7	StringTie	exon	142863966	142864749	1000	+	.	gene_id "MSTRG.180725"; transcript_id "MSTRG.180725.99"; exon_number "6";
chr7	StringTie	exon	142865475	142865630	1000	+	.	gene_id "MSTRG.180725"; transcript_id "MSTRG.180725.99"; exon_number "7";
chr7	StringTie	exon	142865960	142866316	1000	+	.	gene_id "MSTRG.180725"; transcript_id "MSTRG.180725.99"; exon_number "8";
chr7	StringTie	exon	142866481	142866605	1000	+	.	gene_id "MSTRG.180725"; transcript_id "MSTRG.180725.99"; exon_number "9";
chr7	StringTie	exon	142866906	142867068	1000	+	.	gene_id "MSTRG.180725"; transcript_id "MSTRG.180725.99"; exon_number "10";
chr7	StringTie	exon	142867608	142867722	1000	+	.	gene_id "MSTRG.180725"; transcript_id "MSTRG.180725.99"; exon_number "11";
chr7	StringTie	exon	142867997	142868049	1000	+	.	gene_id "MSTRG.180725"; transcript_id "MSTRG.180725.99"; exon_number "12";
chr7	StringTie	exon	142868241	142868360	1000	+	.	gene_id "MSTRG.180725"; transcript_id "MSTRG.180725.99"; exon_number "13";
chr7	StringTie	exon	142868492	142868739	1000	+	.	gene_id "MSTRG.180725"; transcript_id "MSTRG.180725.99"; exon_number "14";
chr7	StringTie	exon	142868977	142869147	1000	+	.	gene_id "MSTRG.180725"; transcript_id "MSTRG.180725.99"; exon_number "15";
chr7	StringTie	exon	142869817	142869966	1000	+	.	gene_id "MSTRG.180725"; transcript_id "MSTRG.180725.99"; exon_number "16";
chr7	StringTie	exon	142870214	142870407	1000	+	.	gene_id "MSTRG.180725"; transcript_id "MSTRG.180725.99"; exon_number "17";
chr7	StringTie	exon	142870530	142870685	1000	+	.	gene_id "MSTRG.180725"; transcript_id "MSTRG.180725.99"; exon_number "18";
chr7	StringTie	exon	142870798	142871122	1000	+	.	gene_id "MSTRG.180725"; transcript_id "MSTRG.180725.99"; exon_number "19";
chr7	StringTie	transcript	142871203	142885762	1000	-	.	gene_id "MSTRG.180726"; transcript_id "ENST00000359396"; gene_name "TRPV6"; ref_gene_id "ENSG00000165125";
chr7	StringTie	exon	142871203	142871989	1000	-	.	gene_id "MSTRG.180726"; transcript_id "ENST00000359396"; exon_number "1"; gene_name "TRPV6"; ref_gene_id "ENSG00000165125";
chr7	StringTie	exon	142872372	142872478	1000	-	.	gene_id "MSTRG.180726"; transcript_id "ENST00000359396"; exon_number "2"; gene_name "TRPV6"; ref_gene_id "ENSG00000165125";
chr7	StringTie	exon	142873448	142873716	1000	-	.	gene_id "MSTRG.180726"; transcript_id "ENST00000359396"; exon_number "3"; gene_name "TRPV6"; ref_gene_id "ENSG00000165125";
chr7	StringTie	exon	142874076	142874142	1000	-	.	gene_id "MSTRG.180726"; transcript_id "ENST00000359396"; exon_number "4"; gene_name "TRPV6"; ref_gene_id "ENSG00000165125";
chr7	StringTie	exon	142874491	142874656	1000	-	.	gene_id "MSTRG.180726"; transcript_id "ENST00000359396"; exon_number "5"; gene_name "TRPV6"; ref_gene_id "ENSG00000165125";
chr7	StringTie	exon	142874904	142874980	1000	-	.	gene_id "MSTRG.180726"; transcript_id "ENST00000359396"; exon_number "6"; gene_name "TRPV6"; ref_gene_id "ENSG00000165125";
chr7	StringTie	exon	142875078	142875164	1000	-	.	gene_id "MSTRG.180726"; transcript_id "ENST00000359396"; exon_number "7"; gene_name "TRPV6"; ref_gene_id "ENSG00000165125";
chr7	StringTie	exon	142875468	142875680	1000	-	.	gene_id "MSTRG.180726"; transcript_id "ENST00000359396"; exon_number "8"; gene_name "TRPV6"; ref_gene_id "ENSG00000165125";
chr7	StringTie	exon	142875758	142875904	1000	-	.	gene_id "MSTRG.180726"; transcript_id "ENST00000359396"; exon_number "9"; gene_name "TRPV6"; ref_gene_id "ENSG00000165125";
chr7	StringTie	exon	142876408	142876583	1000	-	.	gene_id "MSTRG.180726"; transcript_id "ENST00000359396"; exon_number "10"; gene_name "TRPV6"; ref_gene_id "ENSG00000165125";
chr7	StringTie	exon	142876739	142876837	1000	-	.	gene_id "MSTRG.180726"; transcript_id "ENST00000359396"; exon_number "11"; gene_name "TRPV6"; ref_gene_id "ENSG00000165125";
chr7	StringTie	exon	142877142	142877279	1000	-	.	gene_id "MSTRG.180726"; transcript_id "ENST00000359396"; exon_number "12"; gene_name "TRPV6"; ref_gene_id "ENSG00000165125";
chr7	StringTie	exon	142877651	142877773	1000	-	.	gene_id "MSTRG.180726"; transcript_id "ENST00000359396"; exon_number "13"; gene_name "TRPV6"; ref_gene_id "ENSG00000165125";
chr7	StringTie	exon	142877929	142878026	1000	-	.	gene_id "MSTRG.180726"; transcript_id "ENST00000359396"; exon_number "14"; gene_name "TRPV6"; ref_gene_id "ENSG00000165125";
chr7	StringTie	exon	142885389	142885762	1000	-	.	gene_id "MSTRG.180726"; transcript_id "ENST00000359396"; exon_number "15"; gene_name "TRPV6"; ref_gene_id "ENSG00000165125";
chr7	StringTie	transcript	142877240	142877979	1000	-	.	gene_id "MSTRG.180726"; transcript_id "ENST00000431833"; gene_name "TRPV6"; ref_gene_id "ENSG00000165125";
chr7	StringTie	exon	142877240	142877279	1000	-	.	gene_id "MSTRG.180726"; transcript_id "ENST00000431833"; exon_number "1"; gene_name "TRPV6"; ref_gene_id "ENSG00000165125";
chr7	StringTie	exon	142877651	142877806	1000	-	.	gene_id "MSTRG.180726"; transcript_id "ENST00000431833"; exon_number "2"; gene_name "TRPV6"; ref_gene_id "ENSG00000165125";
chr7	StringTie	exon	142877929	142877979	1000	-	.	gene_id "MSTRG.180726"; transcript_id "ENST00000431833"; exon_number "3"; gene_name "TRPV6"; ref_gene_id "ENSG00000165125";
chr7	StringTie	transcript	142874098	142885745	1000	-	.	gene_id "MSTRG.180726"; transcript_id "ENST00000436401"; gene_name "TRPV6"; ref_gene_id "ENSG00000165125";
chr7	StringTie	exon	142874098	142874142	1000	-	.	gene_id "MSTRG.180726"; transcript_id "ENST00000436401"; exon_number "1"; gene_name "TRPV6"; ref_gene_id "ENSG00000165125";
chr7	StringTie	exon	142874491	142874656	1000	-	.	gene_id "MSTRG.180726"; transcript_id "ENST00000436401"; exon_number "2"; gene_name "TRPV6"; ref_gene_id "ENSG00000165125";
chr7	StringTie	exon	142874904	142874980	1000	-	.	gene_id "MSTRG.180726"; transcript_id "ENST00000436401"; exon_number "3"; gene_name "TRPV6"; ref_gene_id "ENSG00000165125";
chr7	StringTie	exon	142875078	142875164	1000	-	.	gene_id "MSTRG.180726"; transcript_id "ENST00000436401"; exon_number "4"; gene_name "TRPV6"; ref_gene_id "ENSG00000165125";
chr7	StringTie	exon	142875468	142875525	1000	-	.	gene_id "MSTRG.180726"; transcript_id "ENST00000436401"; exon_number "5"; gene_name "TRPV6"; ref_gene_id "ENSG00000165125";
chr7	StringTie	exon	142885647	142885745	1000	-	.	gene_id "MSTRG.180726"; transcript_id "ENST00000436401"; exon_number "6"; gene_name "TRPV6"; ref_gene_id "ENSG00000165125";
chr7	StringTie	transcript	142876114	142876808	1000	-	.	gene_id "MSTRG.180726"; transcript_id "ENST00000474388"; gene_name "TRPV6"; ref_gene_id "ENSG00000165125";
chr7	StringTie	exon	142876114	142876583	1000	-	.	gene_id "MSTRG.180726"; transcript_id "ENST00000474388"; exon_number "1"; gene_name "TRPV6"; ref_gene_id "ENSG00000165125";
chr7	StringTie	exon	142876739	142876808	1000	-	.	gene_id "MSTRG.180726"; transcript_id "ENST00000474388"; exon_number "2"; gene_name "TRPV6"; ref_gene_id "ENSG00000165125";
chr7	StringTie	transcript	142871209	142876540	1000	-	.	gene_id "MSTRG.180726"; transcript_id "ENST00000485138"; gene_name "TRPV6"; ref_gene_id "ENSG00000165125";
chr7	StringTie	exon	142871209	142871989	1000	-	.	gene_id "MSTRG.180726"; transcript_id "ENST00000485138"; exon_number "1"; gene_name "TRPV6"; ref_gene_id "ENSG00000165125";
chr7	StringTie	exon	142872372	142872478	1000	-	.	gene_id "MSTRG.180726"; transcript_id "ENST00000485138"; exon_number "2"; gene_name "TRPV6"; ref_gene_id "ENSG00000165125";
chr7	StringTie	exon	142873448	142874142	1000	-	.	gene_id "MSTRG.180726"; transcript_id "ENST00000485138"; exon_number "3"; gene_name "TRPV6"; ref_gene_id "ENSG00000165125";
chr7	StringTie	exon	142874491	142874656	1000	-	.	gene_id "MSTRG.180726"; transcript_id "ENST00000485138"; exon_number "4"; gene_name "TRPV6"; ref_gene_id "ENSG00000165125";
chr7	StringTie	exon	142874904	142874980	1000	-	.	gene_id "MSTRG.180726"; transcript_id "ENST00000485138"; exon_number "5"; gene_name "TRPV6"; ref_gene_id "ENSG00000165125";
chr7	StringTie	exon	142875078	142875164	1000	-	.	gene_id "MSTRG.180726"; transcript_id "ENST00000485138"; exon_number "6"; gene_name "TRPV6"; ref_gene_id "ENSG00000165125";
chr7	StringTie	exon	142875468	142875680	1000	-	.	gene_id "MSTRG.180726"; transcript_id "ENST00000485138"; exon_number "7"; gene_name "TRPV6"; ref_gene_id "ENSG00000165125";
chr7	StringTie	exon	142875758	142875904	1000	-	.	gene_id "MSTRG.180726"; transcript_id "ENST00000485138"; exon_number "8"; gene_name "TRPV6"; ref_gene_id "ENSG00000165125";
chr7	StringTie	exon	142876408	142876540	1000	-	.	gene_id "MSTRG.180726"; transcript_id "ENST00000485138"; exon_number "9"; gene_name "TRPV6"; ref_gene_id "ENSG00000165125";
chr7	StringTie	transcript	142876824	142877955	1000	-	.	gene_id "MSTRG.180726"; transcript_id "ENST00000489123"; gene_name "TRPV6"; ref_gene_id "ENSG00000165125";
chr7	StringTie	exon	142876824	142876837	1000	-	.	gene_id "MSTRG.180726"; transcript_id "ENST00000489123"; exon_number "1"; gene_name "TRPV6"; ref_gene_id "ENSG00000165125";
chr7	StringTie	exon	142877142	142877773	1000	-	.	gene_id "MSTRG.180726"; transcript_id "ENST00000489123"; exon_number "2"; gene_name "TRPV6"; ref_gene_id "ENSG00000165125";
chr7	StringTie	exon	142877929	142877955	1000	-	.	gene_id "MSTRG.180726"; transcript_id "ENST00000489123"; exon_number "3"; gene_name "TRPV6"; ref_gene_id "ENSG00000165125";
chr7	StringTie	transcript	142871213	142885389	1000	-	.	gene_id "MSTRG.180726"; transcript_id "ENST00000615386"; gene_name "TRPV6"; ref_gene_id "ENSG00000165125";
chr7	StringTie	exon	142871213	142871989	1000	-	.	gene_id "MSTRG.180726"; transcript_id "ENST00000615386"; exon_number "1"; gene_name "TRPV6"; ref_gene_id "ENSG00000165125";
chr7	StringTie	exon	142872372	142872478	1000	-	.	gene_id "MSTRG.180726"; transcript_id "ENST00000615386"; exon_number "2"; gene_name "TRPV6"; ref_gene_id "ENSG00000165125";
chr7	StringTie	exon	142873448	142873716	1000	-	.	gene_id "MSTRG.180726"; transcript_id "ENST00000615386"; exon_number "3"; gene_name "TRPV6"; ref_gene_id "ENSG00000165125";
chr7	StringTie	exon	142874076	142874142	1000	-	.	gene_id "MSTRG.180726"; transcript_id "ENST00000615386"; exon_number "4"; gene_name "TRPV6"; ref_gene_id "ENSG00000165125";
chr7	StringTie	exon	142874491	142874656	1000	-	.	gene_id "MSTRG.180726"; transcript_id "ENST00000615386"; exon_number "5"; gene_name "TRPV6"; ref_gene_id "ENSG00000165125";
chr7	StringTie	exon	142874904	142874980	1000	-	.	gene_id "MSTRG.180726"; transcript_id "ENST00000615386"; exon_number "6"; gene_name "TRPV6"; ref_gene_id "ENSG00000165125";
chr7	StringTie	exon	142875078	142875164	1000	-	.	gene_id "MSTRG.180726"; transcript_id "ENST00000615386"; exon_number "7"; gene_name "TRPV6"; ref_gene_id "ENSG00000165125";
chr7	StringTie	exon	142875468	142875680	1000	-	.	gene_id "MSTRG.180726"; transcript_id "ENST00000615386"; exon_number "8"; gene_name "TRPV6"; ref_gene_id "ENSG00000165125";
chr7	StringTie	exon	142875758	142875904	1000	-	.	gene_id "MSTRG.180726"; transcript_id "ENST00000615386"; exon_number "9"; gene_name "TRPV6"; ref_gene_id "ENSG00000165125";
chr7	StringTie	exon	142876408	142876583	1000	-	.	gene_id "MSTRG.180726"; transcript_id "ENST00000615386"; exon_number "10"; gene_name "TRPV6"; ref_gene_id "ENSG00000165125";
chr7	StringTie	exon	142876739	142876837	1000	-	.	gene_id "MSTRG.180726"; transcript_id "ENST00000615386"; exon_number "11"; gene_name "TRPV6"; ref_gene_id "ENSG00000165125";
chr7	StringTie	exon	142877142	142885389	1000	-	.	gene_id "MSTRG.180726"; transcript_id "ENST00000615386"; exon_number "12"; gene_name "TRPV6"; ref_gene_id "ENSG00000165125";
chr7	StringTie	transcript	142873814	142876444	1000	-	.	gene_id "MSTRG.180726"; transcript_id "ENST00000619250"; gene_name "TRPV6"; ref_gene_id "ENSG00000165125";
chr7	StringTie	exon	142873814	142874142	1000	-	.	gene_id "MSTRG.180726"; transcript_id "ENST00000619250"; exon_number "1"; gene_name "TRPV6"; ref_gene_id "ENSG00000165125";
chr7	StringTie	exon	142874491	142874980	1000	-	.	gene_id "MSTRG.180726"; transcript_id "ENST00000619250"; exon_number "2"; gene_name "TRPV6"; ref_gene_id "ENSG00000165125";
chr7	StringTie	exon	142875078	142875164	1000	-	.	gene_id "MSTRG.180726"; transcript_id "ENST00000619250"; exon_number "3"; gene_name "TRPV6"; ref_gene_id "ENSG00000165125";
chr7	StringTie	exon	142875468	142875680	1000	-	.	gene_id "MSTRG.180726"; transcript_id "ENST00000619250"; exon_number "4"; gene_name "TRPV6"; ref_gene_id "ENSG00000165125";
chr7	StringTie	exon	142875758	142876444	1000	-	.	gene_id "MSTRG.180726"; transcript_id "ENST00000619250"; exon_number "5"; gene_name "TRPV6"; ref_gene_id "ENSG00000165125";
chr7	StringTie	transcript	142870154	142871019	1000	-	.	gene_id "MSTRG.180726"; transcript_id "MSTRG.180726.1";
chr7	StringTie	exon	142870154	142870378	1000	-	.	gene_id "MSTRG.180726"; transcript_id "MSTRG.180726.1"; exon_number "1";
chr7	StringTie	exon	142870804	142871019	1000	-	.	gene_id "MSTRG.180726"; transcript_id "MSTRG.180726.1"; exon_number "2";
chr7	StringTie	transcript	142871091	142886029	1000	-	.	gene_id "MSTRG.180726"; transcript_id "MSTRG.180726.10";
chr7	StringTie	exon	142871091	142871989	1000	-	.	gene_id "MSTRG.180726"; transcript_id "MSTRG.180726.10"; exon_number "1";
chr7	StringTie	exon	142872372	142872478	1000	-	.	gene_id "MSTRG.180726"; transcript_id "MSTRG.180726.10"; exon_number "2";
chr7	StringTie	exon	142873448	142873696	1000	-	.	gene_id "MSTRG.180726"; transcript_id "MSTRG.180726.10"; exon_number "3";
chr7	StringTie	exon	142874076	142874142	1000	-	.	gene_id "MSTRG.180726"; transcript_id "MSTRG.180726.10"; exon_number "4";
chr7	StringTie	exon	142874491	142874656	1000	-	.	gene_id "MSTRG.180726"; transcript_id "MSTRG.180726.10"; exon_number "5";
chr7	StringTie	exon	142874904	142874980	1000	-	.	gene_id "MSTRG.180726"; transcript_id "MSTRG.180726.10"; exon_number "6";
chr7	StringTie	exon	142875078	142875164	1000	-	.	gene_id "MSTRG.180726"; transcript_id "MSTRG.180726.10"; exon_number "7";
chr7	StringTie	exon	142875468	142875680	1000	-	.	gene_id "MSTRG.180726"; transcript_id "MSTRG.180726.10"; exon_number "8";
chr7	StringTie	exon	142875758	142875904	1000	-	.	gene_id "MSTRG.180726"; transcript_id "MSTRG.180726.10"; exon_number "9";
chr7	StringTie	exon	142876419	142876583	1000	-	.	gene_id "MSTRG.180726"; transcript_id "MSTRG.180726.10"; exon_number "10";
chr7	StringTie	exon	142876739	142876837	1000	-	.	gene_id "MSTRG.180726"; transcript_id "MSTRG.180726.10"; exon_number "11";
chr7	StringTie	exon	142877142	142877279	1000	-	.	gene_id "MSTRG.180726"; transcript_id "MSTRG.180726.10"; exon_number "12";
chr7	StringTie	exon	142877651	142877773	1000	-	.	gene_id "MSTRG.180726"; transcript_id "MSTRG.180726.10"; exon_number "13";
chr7	StringTie	exon	142877929	142878026	1000	-	.	gene_id "MSTRG.180726"; transcript_id "MSTRG.180726.10"; exon_number "14";
chr7	StringTie	exon	142885389	142886029	1000	-	.	gene_id "MSTRG.180726"; transcript_id "MSTRG.180726.10"; exon_number "15";
chr7	StringTie	transcript	142871091	142885989	1000	-	.	gene_id "MSTRG.180726"; transcript_id "MSTRG.180726.11";
chr7	StringTie	exon	142871091	142871989	1000	-	.	gene_id "MSTRG.180726"; transcript_id "MSTRG.180726.11"; exon_number "1";
chr7	StringTie	exon	142872372	142872478	1000	-	.	gene_id "MSTRG.180726"; transcript_id "MSTRG.180726.11"; exon_number "2";
chr7	StringTie	exon	142873448	142873696	1000	-	.	gene_id "MSTRG.180726"; transcript_id "MSTRG.180726.11"; exon_number "3";
chr7	StringTie	exon	142874076	142874142	1000	-	.	gene_id "MSTRG.180726"; transcript_id "MSTRG.180726.11"; exon_number "4";
chr7	StringTie	exon	142874491	142874656	1000	-	.	gene_id "MSTRG.180726"; transcript_id "MSTRG.180726.11"; exon_number "5";
chr7	StringTie	exon	142874904	142874980	1000	-	.	gene_id "MSTRG.180726"; transcript_id "MSTRG.180726.11"; exon_number "6";
chr7	StringTie	exon	142875078	142875164	1000	-	.	gene_id "MSTRG.180726"; transcript_id "MSTRG.180726.11"; exon_number "7";
chr7	StringTie	exon	142875468	142875680	1000	-	.	gene_id "MSTRG.180726"; transcript_id "MSTRG.180726.11"; exon_number "8";
chr7	StringTie	exon	142875758	142875904	1000	-	.	gene_id "MSTRG.180726"; transcript_id "MSTRG.180726.11"; exon_number "9";
chr7	StringTie	exon	142876408	142876551	1000	-	.	gene_id "MSTRG.180726"; transcript_id "MSTRG.180726.11"; exon_number "10";
chr7	StringTie	exon	142876739	142876837	1000	-	.	gene_id "MSTRG.180726"; transcript_id "MSTRG.180726.11"; exon_number "11";
chr7	StringTie	exon	142877142	142877274	1000	-	.	gene_id "MSTRG.180726"; transcript_id "MSTRG.180726.11"; exon_number "12";
chr7	StringTie	exon	142877651	142877773	1000	-	.	gene_id "MSTRG.180726"; transcript_id "MSTRG.180726.11"; exon_number "13";
chr7	StringTie	exon	142877929	142878026	1000	-	.	gene_id "MSTRG.180726"; transcript_id "MSTRG.180726.11"; exon_number "14";
chr7	StringTie	exon	142879394	142879457	1000	-	.	gene_id "MSTRG.180726"; transcript_id "MSTRG.180726.11"; exon_number "15";
chr7	StringTie	exon	142885389	142885989	1000	-	.	gene_id "MSTRG.180726"; transcript_id "MSTRG.180726.11"; exon_number "16";
chr7	StringTie	transcript	142871091	142885983	1000	-	.	gene_id "MSTRG.180726"; transcript_id "MSTRG.180726.12";
chr7	StringTie	exon	142871091	142871334	1000	-	.	gene_id "MSTRG.180726"; transcript_id "MSTRG.180726.12"; exon_number "1";
chr7	StringTie	exon	142871408	142871989	1000	-	.	gene_id "MSTRG.180726"; transcript_id "MSTRG.180726.12"; exon_number "2";
chr7	StringTie	exon	142872372	142872478	1000	-	.	gene_id "MSTRG.180726"; transcript_id "MSTRG.180726.12"; exon_number "3";
chr7	StringTie	exon	142873448	142873696	1000	-	.	gene_id "MSTRG.180726"; transcript_id "MSTRG.180726.12"; exon_number "4";
chr7	StringTie	exon	142874076	142874142	1000	-	.	gene_id "MSTRG.180726"; transcript_id "MSTRG.180726.12"; exon_number "5";
chr7	StringTie	exon	142874491	142874656	1000	-	.	gene_id "MSTRG.180726"; transcript_id "MSTRG.180726.12"; exon_number "6";
chr7	StringTie	exon	142874904	142874980	1000	-	.	gene_id "MSTRG.180726"; transcript_id "MSTRG.180726.12"; exon_number "7";
chr7	StringTie	exon	142875078	142875164	1000	-	.	gene_id "MSTRG.180726"; transcript_id "MSTRG.180726.12"; exon_number "8";
chr7	StringTie	exon	142875468	142875680	1000	-	.	gene_id "MSTRG.180726"; transcript_id "MSTRG.180726.12"; exon_number "9";
chr7	StringTie	exon	142875758	142875904	1000	-	.	gene_id "MSTRG.180726"; transcript_id "MSTRG.180726.12"; exon_number "10";
chr7	StringTie	exon	142876408	142876583	1000	-	.	gene_id "MSTRG.180726"; transcript_id "MSTRG.180726.12"; exon_number "11";
chr7	StringTie	exon	142876739	142876837	1000	-	.	gene_id "MSTRG.180726"; transcript_id "MSTRG.180726.12"; exon_number "12";
chr7	StringTie	exon	142877142	142877279	1000	-	.	gene_id "MSTRG.180726"; transcript_id "MSTRG.180726.12"; exon_number "13";
chr7	StringTie	exon	142877651	142877773	1000	-	.	gene_id "MSTRG.180726"; transcript_id "MSTRG.180726.12"; exon_number "14";
chr7	StringTie	exon	142877929	142878026	1000	-	.	gene_id "MSTRG.180726"; transcript_id "MSTRG.180726.12"; exon_number "15";
chr7	StringTie	exon	142879394	142879457	1000	-	.	gene_id "MSTRG.180726"; transcript_id "MSTRG.180726.12"; exon_number "16";
chr7	StringTie	exon	142885389	142885983	1000	-	.	gene_id "MSTRG.180726"; transcript_id "MSTRG.180726.12"; exon_number "17";
chr7	StringTie	transcript	142871092	142890085	1000	-	.	gene_id "MSTRG.180726"; transcript_id "MSTRG.180726.13";
chr7	StringTie	exon	142871092	142871989	1000	-	.	gene_id "MSTRG.180726"; transcript_id "MSTRG.180726.13"; exon_number "1";
chr7	StringTie	exon	142872372	142872478	1000	-	.	gene_id "MSTRG.180726"; transcript_id "MSTRG.180726.13"; exon_number "2";
chr7	StringTie	exon	142873448	142873716	1000	-	.	gene_id "MSTRG.180726"; transcript_id "MSTRG.180726.13"; exon_number "3";
chr7	StringTie	exon	142874076	142874142	1000	-	.	gene_id "MSTRG.180726"; transcript_id "MSTRG.180726.13"; exon_number "4";
chr7	StringTie	exon	142874491	142874656	1000	-	.	gene_id "MSTRG.180726"; transcript_id "MSTRG.180726.13"; exon_number "5";
chr7	StringTie	exon	142874904	142874980	1000	-	.	gene_id "MSTRG.180726"; transcript_id "MSTRG.180726.13"; exon_number "6";
chr7	StringTie	exon	142875078	142875164	1000	-	.	gene_id "MSTRG.180726"; transcript_id "MSTRG.180726.13"; exon_number "7";
chr7	StringTie	exon	142875468	142875680	1000	-	.	gene_id "MSTRG.180726"; transcript_id "MSTRG.180726.13"; exon_number "8";
chr7	StringTie	exon	142875758	142875904	1000	-	.	gene_id "MSTRG.180726"; transcript_id "MSTRG.180726.13"; exon_number "9";
chr7	StringTie	exon	142876408	142876527	1000	-	.	gene_id "MSTRG.180726"; transcript_id "MSTRG.180726.13"; exon_number "10";
chr7	StringTie	exon	142876739	142876837	1000	-	.	gene_id "MSTRG.180726"; transcript_id "MSTRG.180726.13"; exon_number "11";
chr7	StringTie	exon	142877142	142877504	1000	-	.	gene_id "MSTRG.180726"; transcript_id "MSTRG.180726.13"; exon_number "12";
chr7	StringTie	exon	142877651	142877773	1000	-	.	gene_id "MSTRG.180726"; transcript_id "MSTRG.180726.13"; exon_number "13";
chr7	StringTie	exon	142877929	142878026	1000	-	.	gene_id "MSTRG.180726"; transcript_id "MSTRG.180726.13"; exon_number "14";
chr7	StringTie	exon	142885389	142886304	1000	-	.	gene_id "MSTRG.180726"; transcript_id "MSTRG.180726.13"; exon_number "15";
chr7	StringTie	exon	142890025	142890085	1000	-	.	gene_id "MSTRG.180726"; transcript_id "MSTRG.180726.13"; exon_number "16";
chr7	StringTie	transcript	142871092	142887035	1000	-	.	gene_id "MSTRG.180726"; transcript_id "MSTRG.180726.14";
chr7	StringTie	exon	142871092	142874656	1000	-	.	gene_id "MSTRG.180726"; transcript_id "MSTRG.180726.14"; exon_number "1";
chr7	StringTie	exon	142874904	142874980	1000	-	.	gene_id "MSTRG.180726"; transcript_id "MSTRG.180726.14"; exon_number "2";
chr7	StringTie	exon	142875078	142875164	1000	-	.	gene_id "MSTRG.180726"; transcript_id "MSTRG.180726.14"; exon_number "3";
chr7	StringTie	exon	142875468	142875680	1000	-	.	gene_id "MSTRG.180726"; transcript_id "MSTRG.180726.14"; exon_number "4";
chr7	StringTie	exon	142875758	142876583	1000	-	.	gene_id "MSTRG.180726"; transcript_id "MSTRG.180726.14"; exon_number "5";
chr7	StringTie	exon	142876739	142877504	1000	-	.	gene_id "MSTRG.180726"; transcript_id "MSTRG.180726.14"; exon_number "6";
chr7	StringTie	exon	142877651	142877773	1000	-	.	gene_id "MSTRG.180726"; transcript_id "MSTRG.180726.14"; exon_number "7";
chr7	StringTie	exon	142885389	142887035	1000	-	.	gene_id "MSTRG.180726"; transcript_id "MSTRG.180726.14"; exon_number "8";
chr7	StringTie	transcript	142871092	142885950	1000	-	.	gene_id "MSTRG.180726"; transcript_id "MSTRG.180726.15";
chr7	StringTie	exon	142871092	142871989	1000	-	.	gene_id "MSTRG.180726"; transcript_id "MSTRG.180726.15"; exon_number "1";
chr7	StringTie	exon	142872372	142872478	1000	-	.	gene_id "MSTRG.180726"; transcript_id "MSTRG.180726.15"; exon_number "2";
chr7	StringTie	exon	142873448	142873692	1000	-	.	gene_id "MSTRG.180726"; transcript_id "MSTRG.180726.15"; exon_number "3";
chr7	StringTie	exon	142874076	142874142	1000	-	.	gene_id "MSTRG.180726"; transcript_id "MSTRG.180726.15"; exon_number "4";
chr7	StringTie	exon	142874491	142874656	1000	-	.	gene_id "MSTRG.180726"; transcript_id "MSTRG.180726.15"; exon_number "5";
chr7	StringTie	exon	142874904	142874980	1000	-	.	gene_id "MSTRG.180726"; transcript_id "MSTRG.180726.15"; exon_number "6";
chr7	StringTie	exon	142875078	142875164	1000	-	.	gene_id "MSTRG.180726"; transcript_id "MSTRG.180726.15"; exon_number "7";
chr7	StringTie	exon	142875468	142875680	1000	-	.	gene_id "MSTRG.180726"; transcript_id "MSTRG.180726.15"; exon_number "8";
chr7	StringTie	exon	142875758	142875904	1000	-	.	gene_id "MSTRG.180726"; transcript_id "MSTRG.180726.15"; exon_number "9";
chr7	StringTie	exon	142876408	142876583	1000	-	.	gene_id "MSTRG.180726"; transcript_id "MSTRG.180726.15"; exon_number "10";
chr7	StringTie	exon	142876739	142876837	1000	-	.	gene_id "MSTRG.180726"; transcript_id "MSTRG.180726.15"; exon_number "11";
chr7	StringTie	exon	142877142	142877773	1000	-	.	gene_id "MSTRG.180726"; transcript_id "MSTRG.180726.15"; exon_number "12";
chr7	StringTie	exon	142877929	142879457	1000	-	.	gene_id "MSTRG.180726"; transcript_id "MSTRG.180726.15"; exon_number "13";
chr7	StringTie	exon	142885389	142885950	1000	-	.	gene_id "MSTRG.180726"; transcript_id "MSTRG.180726.15"; exon_number "14";
chr7	StringTie	transcript	142871092	142890039	1000	-	.	gene_id "MSTRG.180726"; transcript_id "MSTRG.180726.16";
chr7	StringTie	exon	142871092	142871989	1000	-	.	gene_id "MSTRG.180726"; transcript_id "MSTRG.180726.16"; exon_number "1";
chr7	StringTie	exon	142872372	142872478	1000	-	.	gene_id "MSTRG.180726"; transcript_id "MSTRG.180726.16"; exon_number "2";
chr7	StringTie	exon	142873448	142873696	1000	-	.	gene_id "MSTRG.180726"; transcript_id "MSTRG.180726.16"; exon_number "3";
chr7	StringTie	exon	142874076	142874142	1000	-	.	gene_id "MSTRG.180726"; transcript_id "MSTRG.180726.16"; exon_number "4";
chr7	StringTie	exon	142874491	142874656	1000	-	.	gene_id "MSTRG.180726"; transcript_id "MSTRG.180726.16"; exon_number "5";
chr7	StringTie	exon	142874904	142874980	1000	-	.	gene_id "MSTRG.180726"; transcript_id "MSTRG.180726.16"; exon_number "6";
chr7	StringTie	exon	142875078	142875164	1000	-	.	gene_id "MSTRG.180726"; transcript_id "MSTRG.180726.16"; exon_number "7";
chr7	StringTie	exon	142875468	142875680	1000	-	.	gene_id "MSTRG.180726"; transcript_id "MSTRG.180726.16"; exon_number "8";
chr7	StringTie	exon	142875758	142875904	1000	-	.	gene_id "MSTRG.180726"; transcript_id "MSTRG.180726.16"; exon_number "9";
chr7	StringTie	exon	142876408	142876583	1000	-	.	gene_id "MSTRG.180726"; transcript_id "MSTRG.180726.16"; exon_number "10";
chr7	StringTie	exon	142876739	142876837	1000	-	.	gene_id "MSTRG.180726"; transcript_id "MSTRG.180726.16"; exon_number "11";
chr7	StringTie	exon	142877142	142879457	1000	-	.	gene_id "MSTRG.180726"; transcript_id "MSTRG.180726.16"; exon_number "12";
chr7	StringTie	exon	142885389	142885772	1000	-	.	gene_id "MSTRG.180726"; transcript_id "MSTRG.180726.16"; exon_number "13";
chr7	StringTie	exon	142890025	142890039	1000	-	.	gene_id "MSTRG.180726"; transcript_id "MSTRG.180726.16"; exon_number "14";
chr7	StringTie	transcript	142871092	142885793	1000	-	.	gene_id "MSTRG.180726"; transcript_id "MSTRG.180726.17";
chr7	StringTie	exon	142871092	142871989	1000	-	.	gene_id "MSTRG.180726"; transcript_id "MSTRG.180726.17"; exon_number "1";
chr7	StringTie	exon	142872372	142872478	1000	-	.	gene_id "MSTRG.180726"; transcript_id "MSTRG.180726.17"; exon_number "2";
chr7	StringTie	exon	142873448	142873716	1000	-	.	gene_id "MSTRG.180726"; transcript_id "MSTRG.180726.17"; exon_number "3";
chr7	StringTie	exon	142874076	142874142	1000	-	.	gene_id "MSTRG.180726"; transcript_id "MSTRG.180726.17"; exon_number "4";
chr7	StringTie	exon	142874491	142874656	1000	-	.	gene_id "MSTRG.180726"; transcript_id "MSTRG.180726.17"; exon_number "5";
chr7	StringTie	exon	142874904	142874980	1000	-	.	gene_id "MSTRG.180726"; transcript_id "MSTRG.180726.17"; exon_number "6";
chr7	StringTie	exon	142875078	142875164	1000	-	.	gene_id "MSTRG.180726"; transcript_id "MSTRG.180726.17"; exon_number "7";
chr7	StringTie	exon	142875468	142875680	1000	-	.	gene_id "MSTRG.180726"; transcript_id "MSTRG.180726.17"; exon_number "8";
chr7	StringTie	exon	142875758	142875904	1000	-	.	gene_id "MSTRG.180726"; transcript_id "MSTRG.180726.17"; exon_number "9";
chr7	StringTie	exon	142876408	142876583	1000	-	.	gene_id "MSTRG.180726"; transcript_id "MSTRG.180726.17"; exon_number "10";
chr7	StringTie	exon	142876739	142876837	1000	-	.	gene_id "MSTRG.180726"; transcript_id "MSTRG.180726.17"; exon_number "11";
chr7	StringTie	exon	142877142	142877274	1000	-	.	gene_id "MSTRG.180726"; transcript_id "MSTRG.180726.17"; exon_number "12";
chr7	StringTie	exon	142877651	142877806	1000	-	.	gene_id "MSTRG.180726"; transcript_id "MSTRG.180726.17"; exon_number "13";
chr7	StringTie	exon	142877929	142878026	1000	-	.	gene_id "MSTRG.180726"; transcript_id "MSTRG.180726.17"; exon_number "14";
chr7	StringTie	exon	142885389	142885793	1000	-	.	gene_id "MSTRG.180726"; transcript_id "MSTRG.180726.17"; exon_number "15";
chr7	StringTie	transcript	142871095	142890039	1000	-	.	gene_id "MSTRG.180726"; transcript_id "MSTRG.180726.18";
chr7	StringTie	exon	142871095	142871989	1000	-	.	gene_id "MSTRG.180726"; transcript_id "MSTRG.180726.18"; exon_number "1";
chr7	StringTie	exon	142872372	142872478	1000	-	.	gene_id "MSTRG.180726"; transcript_id "MSTRG.180726.18"; exon_number "2";
chr7	StringTie	exon	142873448	142873696	1000	-	.	gene_id "MSTRG.180726"; transcript_id "MSTRG.180726.18"; exon_number "3";
chr7	StringTie	exon	142874076	142874142	1000	-	.	gene_id "MSTRG.180726"; transcript_id "MSTRG.180726.18"; exon_number "4";
chr7	StringTie	exon	142874491	142874656	1000	-	.	gene_id "MSTRG.180726"; transcript_id "MSTRG.180726.18"; exon_number "5";
chr7	StringTie	exon	142874904	142874980	1000	-	.	gene_id "MSTRG.180726"; transcript_id "MSTRG.180726.18"; exon_number "6";
chr7	StringTie	exon	142875078	142875164	1000	-	.	gene_id "MSTRG.180726"; transcript_id "MSTRG.180726.18"; exon_number "7";
chr7	StringTie	exon	142875468	142875680	1000	-	.	gene_id "MSTRG.180726"; transcript_id "MSTRG.180726.18"; exon_number "8";
chr7	StringTie	exon	142875758	142875904	1000	-	.	gene_id "MSTRG.180726"; transcript_id "MSTRG.180726.18"; exon_number "9";
chr7	StringTie	exon	142876408	142876583	1000	-	.	gene_id "MSTRG.180726"; transcript_id "MSTRG.180726.18"; exon_number "10";
chr7	StringTie	exon	142876739	142876837	1000	-	.	gene_id "MSTRG.180726"; transcript_id "MSTRG.180726.18"; exon_number "11";
chr7	StringTie	exon	142877142	142877279	1000	-	.	gene_id "MSTRG.180726"; transcript_id "MSTRG.180726.18"; exon_number "12";
chr7	StringTie	exon	142877651	142877806	1000	-	.	gene_id "MSTRG.180726"; transcript_id "MSTRG.180726.18"; exon_number "13";
chr7	StringTie	exon	142877929	142878026	1000	-	.	gene_id "MSTRG.180726"; transcript_id "MSTRG.180726.18"; exon_number "14";
chr7	StringTie	exon	142885389	142885772	1000	-	.	gene_id "MSTRG.180726"; transcript_id "MSTRG.180726.18"; exon_number "15";
chr7	StringTie	exon	142890025	142890039	1000	-	.	gene_id "MSTRG.180726"; transcript_id "MSTRG.180726.18"; exon_number "16";
chr7	StringTie	transcript	142871095	142885980	1000	-	.	gene_id "MSTRG.180726"; transcript_id "MSTRG.180726.19";
chr7	StringTie	exon	142871095	142871989	1000	-	.	gene_id "MSTRG.180726"; transcript_id "MSTRG.180726.19"; exon_number "1";
chr7	StringTie	exon	142872372	142872478	1000	-	.	gene_id "MSTRG.180726"; transcript_id "MSTRG.180726.19"; exon_number "2";
chr7	StringTie	exon	142873448	142873696	1000	-	.	gene_id "MSTRG.180726"; transcript_id "MSTRG.180726.19"; exon_number "3";
chr7	StringTie	exon	142874076	142874142	1000	-	.	gene_id "MSTRG.180726"; transcript_id "MSTRG.180726.19"; exon_number "4";
chr7	StringTie	exon	142874491	142874656	1000	-	.	gene_id "MSTRG.180726"; transcript_id "MSTRG.180726.19"; exon_number "5";
chr7	StringTie	exon	142874904	142874980	1000	-	.	gene_id "MSTRG.180726"; transcript_id "MSTRG.180726.19"; exon_number "6";
chr7	StringTie	exon	142875078	142875164	1000	-	.	gene_id "MSTRG.180726"; transcript_id "MSTRG.180726.19"; exon_number "7";
chr7	StringTie	exon	142875468	142875680	1000	-	.	gene_id "MSTRG.180726"; transcript_id "MSTRG.180726.19"; exon_number "8";
chr7	StringTie	exon	142875758	142875904	1000	-	.	gene_id "MSTRG.180726"; transcript_id "MSTRG.180726.19"; exon_number "9";
chr7	StringTie	exon	142876408	142876583	1000	-	.	gene_id "MSTRG.180726"; transcript_id "MSTRG.180726.19"; exon_number "10";
chr7	StringTie	exon	142876739	142876837	1000	-	.	gene_id "MSTRG.180726"; transcript_id "MSTRG.180726.19"; exon_number "11";
chr7	StringTie	exon	142877142	142877504	1000	-	.	gene_id "MSTRG.180726"; transcript_id "MSTRG.180726.19"; exon_number "12";
chr7	StringTie	exon	142877651	142877773	1000	-	.	gene_id "MSTRG.180726"; transcript_id "MSTRG.180726.19"; exon_number "13";
chr7	StringTie	exon	142877929	142878026	1000	-	.	gene_id "MSTRG.180726"; transcript_id "MSTRG.180726.19"; exon_number "14";
chr7	StringTie	exon	142879394	142879457	1000	-	.	gene_id "MSTRG.180726"; transcript_id "MSTRG.180726.19"; exon_number "15";
chr7	StringTie	exon	142885389	142885980	1000	-	.	gene_id "MSTRG.180726"; transcript_id "MSTRG.180726.19"; exon_number "16";
chr7	StringTie	transcript	142870490	142891752	1000	-	.	gene_id "MSTRG.180726"; transcript_id "MSTRG.180726.2";
chr7	StringTie	exon	142870490	142870655	1000	-	.	gene_id "MSTRG.180726"; transcript_id "MSTRG.180726.2"; exon_number "1";
chr7	StringTie	exon	142870851	142871989	1000	-	.	gene_id "MSTRG.180726"; transcript_id "MSTRG.180726.2"; exon_number "2";
chr7	StringTie	exon	142872372	142872478	1000	-	.	gene_id "MSTRG.180726"; transcript_id "MSTRG.180726.2"; exon_number "3";
chr7	StringTie	exon	142873448	142873716	1000	-	.	gene_id "MSTRG.180726"; transcript_id "MSTRG.180726.2"; exon_number "4";
chr7	StringTie	exon	142874076	142874142	1000	-	.	gene_id "MSTRG.180726"; transcript_id "MSTRG.180726.2"; exon_number "5";
chr7	StringTie	exon	142874491	142874656	1000	-	.	gene_id "MSTRG.180726"; transcript_id "MSTRG.180726.2"; exon_number "6";
chr7	StringTie	exon	142874904	142874980	1000	-	.	gene_id "MSTRG.180726"; transcript_id "MSTRG.180726.2"; exon_number "7";
chr7	StringTie	exon	142875078	142875164	1000	-	.	gene_id "MSTRG.180726"; transcript_id "MSTRG.180726.2"; exon_number "8";
chr7	StringTie	exon	142875468	142875680	1000	-	.	gene_id "MSTRG.180726"; transcript_id "MSTRG.180726.2"; exon_number "9";
chr7	StringTie	exon	142875758	142875904	1000	-	.	gene_id "MSTRG.180726"; transcript_id "MSTRG.180726.2"; exon_number "10";
chr7	StringTie	exon	142876408	142876583	1000	-	.	gene_id "MSTRG.180726"; transcript_id "MSTRG.180726.2"; exon_number "11";
chr7	StringTie	exon	142876739	142876837	1000	-	.	gene_id "MSTRG.180726"; transcript_id "MSTRG.180726.2"; exon_number "12";
chr7	StringTie	exon	142877142	142877279	1000	-	.	gene_id "MSTRG.180726"; transcript_id "MSTRG.180726.2"; exon_number "13";
chr7	StringTie	exon	142877651	142877773	1000	-	.	gene_id "MSTRG.180726"; transcript_id "MSTRG.180726.2"; exon_number "14";
chr7	StringTie	exon	142877929	142878026	1000	-	.	gene_id "MSTRG.180726"; transcript_id "MSTRG.180726.2"; exon_number "15";
chr7	StringTie	exon	142885389	142886304	1000	-	.	gene_id "MSTRG.180726"; transcript_id "MSTRG.180726.2"; exon_number "16";
chr7	StringTie	exon	142890025	142890082	1000	-	.	gene_id "MSTRG.180726"; transcript_id "MSTRG.180726.2"; exon_number "17";
chr7	StringTie	exon	142891628	142891752	1000	-	.	gene_id "MSTRG.180726"; transcript_id "MSTRG.180726.2"; exon_number "18";
chr7	StringTie	transcript	142871103	142885984	1000	-	.	gene_id "MSTRG.180726"; transcript_id "MSTRG.180726.20";
chr7	StringTie	exon	142871103	142871989	1000	-	.	gene_id "MSTRG.180726"; transcript_id "MSTRG.180726.20"; exon_number "1";
chr7	StringTie	exon	142872372	142872478	1000	-	.	gene_id "MSTRG.180726"; transcript_id "MSTRG.180726.20"; exon_number "2";
chr7	StringTie	exon	142873448	142873696	1000	-	.	gene_id "MSTRG.180726"; transcript_id "MSTRG.180726.20"; exon_number "3";
chr7	StringTie	exon	142874076	142874142	1000	-	.	gene_id "MSTRG.180726"; transcript_id "MSTRG.180726.20"; exon_number "4";
chr7	StringTie	exon	142874491	142874656	1000	-	.	gene_id "MSTRG.180726"; transcript_id "MSTRG.180726.20"; exon_number "5";
chr7	StringTie	exon	142874904	142874980	1000	-	.	gene_id "MSTRG.180726"; transcript_id "MSTRG.180726.20"; exon_number "6";
chr7	StringTie	exon	142875078	142875164	1000	-	.	gene_id "MSTRG.180726"; transcript_id "MSTRG.180726.20"; exon_number "7";
chr7	StringTie	exon	142875468	142875680	1000	-	.	gene_id "MSTRG.180726"; transcript_id "MSTRG.180726.20"; exon_number "8";
chr7	StringTie	exon	142875758	142875904	1000	-	.	gene_id "MSTRG.180726"; transcript_id "MSTRG.180726.20"; exon_number "9";
chr7	StringTie	exon	142876408	142876551	1000	-	.	gene_id "MSTRG.180726"; transcript_id "MSTRG.180726.20"; exon_number "10";
chr7	StringTie	exon	142876739	142876837	1000	-	.	gene_id "MSTRG.180726"; transcript_id "MSTRG.180726.20"; exon_number "11";
chr7	StringTie	exon	142877142	142877279	1000	-	.	gene_id "MSTRG.180726"; transcript_id "MSTRG.180726.20"; exon_number "12";
chr7	StringTie	exon	142877651	142877773	1000	-	.	gene_id "MSTRG.180726"; transcript_id "MSTRG.180726.20"; exon_number "13";
chr7	StringTie	exon	142877929	142878026	1000	-	.	gene_id "MSTRG.180726"; transcript_id "MSTRG.180726.20"; exon_number "14";
chr7	StringTie	exon	142885389	142885984	1000	-	.	gene_id "MSTRG.180726"; transcript_id "MSTRG.180726.20"; exon_number "15";
chr7	StringTie	transcript	142871103	142885797	1000	-	.	gene_id "MSTRG.180726"; transcript_id "MSTRG.180726.21";
chr7	StringTie	exon	142871103	142871989	1000	-	.	gene_id "MSTRG.180726"; transcript_id "MSTRG.180726.21"; exon_number "1";
chr7	StringTie	exon	142872372	142872478	1000	-	.	gene_id "MSTRG.180726"; transcript_id "MSTRG.180726.21"; exon_number "2";
chr7	StringTie	exon	142873448	142873696	1000	-	.	gene_id "MSTRG.180726"; transcript_id "MSTRG.180726.21"; exon_number "3";
chr7	StringTie	exon	142874076	142874142	1000	-	.	gene_id "MSTRG.180726"; transcript_id "MSTRG.180726.21"; exon_number "4";
chr7	StringTie	exon	142874491	142874656	1000	-	.	gene_id "MSTRG.180726"; transcript_id "MSTRG.180726.21"; exon_number "5";
chr7	StringTie	exon	142874904	142874980	1000	-	.	gene_id "MSTRG.180726"; transcript_id "MSTRG.180726.21"; exon_number "6";
chr7	StringTie	exon	142875078	142875164	1000	-	.	gene_id "MSTRG.180726"; transcript_id "MSTRG.180726.21"; exon_number "7";
chr7	StringTie	exon	142875468	142875680	1000	-	.	gene_id "MSTRG.180726"; transcript_id "MSTRG.180726.21"; exon_number "8";
chr7	StringTie	exon	142875758	142875904	1000	-	.	gene_id "MSTRG.180726"; transcript_id "MSTRG.180726.21"; exon_number "9";
chr7	StringTie	exon	142876408	142876527	1000	-	.	gene_id "MSTRG.180726"; transcript_id "MSTRG.180726.21"; exon_number "10";
chr7	StringTie	exon	142876739	142876837	1000	-	.	gene_id "MSTRG.180726"; transcript_id "MSTRG.180726.21"; exon_number "11";
chr7	StringTie	exon	142877142	142877279	1000	-	.	gene_id "MSTRG.180726"; transcript_id "MSTRG.180726.21"; exon_number "12";
chr7	StringTie	exon	142877651	142877773	1000	-	.	gene_id "MSTRG.180726"; transcript_id "MSTRG.180726.21"; exon_number "13";
chr7	StringTie	exon	142877929	142878026	1000	-	.	gene_id "MSTRG.180726"; transcript_id "MSTRG.180726.21"; exon_number "14";
chr7	StringTie	exon	142879394	142879457	1000	-	.	gene_id "MSTRG.180726"; transcript_id "MSTRG.180726.21"; exon_number "15";
chr7	StringTie	exon	142885389	142885797	1000	-	.	gene_id "MSTRG.180726"; transcript_id "MSTRG.180726.21"; exon_number "16";
chr7	StringTie	transcript	142871105	142885978	1000	-	.	gene_id "MSTRG.180726"; transcript_id "MSTRG.180726.22";
chr7	StringTie	exon	142871105	142871989	1000	-	.	gene_id "MSTRG.180726"; transcript_id "MSTRG.180726.22"; exon_number "1";
chr7	StringTie	exon	142872372	142872478	1000	-	.	gene_id "MSTRG.180726"; transcript_id "MSTRG.180726.22"; exon_number "2";
chr7	StringTie	exon	142873448	142873696	1000	-	.	gene_id "MSTRG.180726"; transcript_id "MSTRG.180726.22"; exon_number "3";
chr7	StringTie	exon	142874076	142874142	1000	-	.	gene_id "MSTRG.180726"; transcript_id "MSTRG.180726.22"; exon_number "4";
chr7	StringTie	exon	142874491	142874656	1000	-	.	gene_id "MSTRG.180726"; transcript_id "MSTRG.180726.22"; exon_number "5";
chr7	StringTie	exon	142874904	142874980	1000	-	.	gene_id "MSTRG.180726"; transcript_id "MSTRG.180726.22"; exon_number "6";
chr7	StringTie	exon	142875078	142875164	1000	-	.	gene_id "MSTRG.180726"; transcript_id "MSTRG.180726.22"; exon_number "7";
chr7	StringTie	exon	142875468	142875680	1000	-	.	gene_id "MSTRG.180726"; transcript_id "MSTRG.180726.22"; exon_number "8";
chr7	StringTie	exon	142875758	142875904	1000	-	.	gene_id "MSTRG.180726"; transcript_id "MSTRG.180726.22"; exon_number "9";
chr7	StringTie	exon	142876408	142876551	1000	-	.	gene_id "MSTRG.180726"; transcript_id "MSTRG.180726.22"; exon_number "10";
chr7	StringTie	exon	142876739	142876837	1000	-	.	gene_id "MSTRG.180726"; transcript_id "MSTRG.180726.22"; exon_number "11";
chr7	StringTie	exon	142877142	142877504	1000	-	.	gene_id "MSTRG.180726"; transcript_id "MSTRG.180726.22"; exon_number "12";
chr7	StringTie	exon	142877651	142877773	1000	-	.	gene_id "MSTRG.180726"; transcript_id "MSTRG.180726.22"; exon_number "13";
chr7	StringTie	exon	142877929	142878026	1000	-	.	gene_id "MSTRG.180726"; transcript_id "MSTRG.180726.22"; exon_number "14";
chr7	StringTie	exon	142885389	142885978	1000	-	.	gene_id "MSTRG.180726"; transcript_id "MSTRG.180726.22"; exon_number "15";
chr7	StringTie	transcript	142871105	142886021	1000	-	.	gene_id "MSTRG.180726"; transcript_id "MSTRG.180726.23";
chr7	StringTie	exon	142871105	142871989	1000	-	.	gene_id "MSTRG.180726"; transcript_id "MSTRG.180726.23"; exon_number "1";
chr7	StringTie	exon	142872372	142872478	1000	-	.	gene_id "MSTRG.180726"; transcript_id "MSTRG.180726.23"; exon_number "2";
chr7	StringTie	exon	142873448	142873696	1000	-	.	gene_id "MSTRG.180726"; transcript_id "MSTRG.180726.23"; exon_number "3";
chr7	StringTie	exon	142874076	142874142	1000	-	.	gene_id "MSTRG.180726"; transcript_id "MSTRG.180726.23"; exon_number "4";
chr7	StringTie	exon	142874491	142874656	1000	-	.	gene_id "MSTRG.180726"; transcript_id "MSTRG.180726.23"; exon_number "5";
chr7	StringTie	exon	142874904	142874980	1000	-	.	gene_id "MSTRG.180726"; transcript_id "MSTRG.180726.23"; exon_number "6";
chr7	StringTie	exon	142875078	142875164	1000	-	.	gene_id "MSTRG.180726"; transcript_id "MSTRG.180726.23"; exon_number "7";
chr7	StringTie	exon	142875468	142875680	1000	-	.	gene_id "MSTRG.180726"; transcript_id "MSTRG.180726.23"; exon_number "8";
chr7	StringTie	exon	142875758	142875904	1000	-	.	gene_id "MSTRG.180726"; transcript_id "MSTRG.180726.23"; exon_number "9";
chr7	StringTie	exon	142876408	142876583	1000	-	.	gene_id "MSTRG.180726"; transcript_id "MSTRG.180726.23"; exon_number "10";
chr7	StringTie	exon	142876739	142876837	1000	-	.	gene_id "MSTRG.180726"; transcript_id "MSTRG.180726.23"; exon_number "11";
chr7	StringTie	exon	142877142	142877504	1000	-	.	gene_id "MSTRG.180726"; transcript_id "MSTRG.180726.23"; exon_number "12";
chr7	StringTie	exon	142877651	142877773	1000	-	.	gene_id "MSTRG.180726"; transcript_id "MSTRG.180726.23"; exon_number "13";
chr7	StringTie	exon	142877929	142878026	1000	-	.	gene_id "MSTRG.180726"; transcript_id "MSTRG.180726.23"; exon_number "14";
chr7	StringTie	exon	142885389	142886021	1000	-	.	gene_id "MSTRG.180726"; transcript_id "MSTRG.180726.23"; exon_number "15";
chr7	StringTie	transcript	142871105	142885745	1000	-	.	gene_id "MSTRG.180726"; transcript_id "MSTRG.180726.24";
chr7	StringTie	exon	142871105	142871989	1000	-	.	gene_id "MSTRG.180726"; transcript_id "MSTRG.180726.24"; exon_number "1";
chr7	StringTie	exon	142872372	142872478	1000	-	.	gene_id "MSTRG.180726"; transcript_id "MSTRG.180726.24"; exon_number "2";
chr7	StringTie	exon	142873448	142873696	1000	-	.	gene_id "MSTRG.180726"; transcript_id "MSTRG.180726.24"; exon_number "3";
chr7	StringTie	exon	142874076	142874142	1000	-	.	gene_id "MSTRG.180726"; transcript_id "MSTRG.180726.24"; exon_number "4";
chr7	StringTie	exon	142874491	142874656	1000	-	.	gene_id "MSTRG.180726"; transcript_id "MSTRG.180726.24"; exon_number "5";
chr7	StringTie	exon	142874904	142874980	1000	-	.	gene_id "MSTRG.180726"; transcript_id "MSTRG.180726.24"; exon_number "6";
chr7	StringTie	exon	142875078	142875164	1000	-	.	gene_id "MSTRG.180726"; transcript_id "MSTRG.180726.24"; exon_number "7";
chr7	StringTie	exon	142875468	142875525	1000	-	.	gene_id "MSTRG.180726"; transcript_id "MSTRG.180726.24"; exon_number "8";
chr7	StringTie	exon	142885647	142885745	1000	-	.	gene_id "MSTRG.180726"; transcript_id "MSTRG.180726.24"; exon_number "9";
chr7	StringTie	transcript	142871105	142885912	1000	-	.	gene_id "MSTRG.180726"; transcript_id "MSTRG.180726.25";
chr7	StringTie	exon	142871105	142871989	1000	-	.	gene_id "MSTRG.180726"; transcript_id "MSTRG.180726.25"; exon_number "1";
chr7	StringTie	exon	142872372	142872478	1000	-	.	gene_id "MSTRG.180726"; transcript_id "MSTRG.180726.25"; exon_number "2";
chr7	StringTie	exon	142873448	142873696	1000	-	.	gene_id "MSTRG.180726"; transcript_id "MSTRG.180726.25"; exon_number "3";
chr7	StringTie	exon	142874076	142874142	1000	-	.	gene_id "MSTRG.180726"; transcript_id "MSTRG.180726.25"; exon_number "4";
chr7	StringTie	exon	142874491	142874656	1000	-	.	gene_id "MSTRG.180726"; transcript_id "MSTRG.180726.25"; exon_number "5";
chr7	StringTie	exon	142874904	142874980	1000	-	.	gene_id "MSTRG.180726"; transcript_id "MSTRG.180726.25"; exon_number "6";
chr7	StringTie	exon	142875078	142875164	1000	-	.	gene_id "MSTRG.180726"; transcript_id "MSTRG.180726.25"; exon_number "7";
chr7	StringTie	exon	142875468	142875680	1000	-	.	gene_id "MSTRG.180726"; transcript_id "MSTRG.180726.25"; exon_number "8";
chr7	StringTie	exon	142875758	142875904	1000	-	.	gene_id "MSTRG.180726"; transcript_id "MSTRG.180726.25"; exon_number "9";
chr7	StringTie	exon	142876408	142876583	1000	-	.	gene_id "MSTRG.180726"; transcript_id "MSTRG.180726.25"; exon_number "10";
chr7	StringTie	exon	142876739	142876837	1000	-	.	gene_id "MSTRG.180726"; transcript_id "MSTRG.180726.25"; exon_number "11";
chr7	StringTie	exon	142877142	142877274	1000	-	.	gene_id "MSTRG.180726"; transcript_id "MSTRG.180726.25"; exon_number "12";
chr7	StringTie	exon	142877651	142877773	1000	-	.	gene_id "MSTRG.180726"; transcript_id "MSTRG.180726.25"; exon_number "13";
chr7	StringTie	exon	142877929	142878050	1000	-	.	gene_id "MSTRG.180726"; transcript_id "MSTRG.180726.25"; exon_number "14";
chr7	StringTie	exon	142885389	142885912	1000	-	.	gene_id "MSTRG.180726"; transcript_id "MSTRG.180726.25"; exon_number "15";
chr7	StringTie	transcript	142871106	142885844	1000	-	.	gene_id "MSTRG.180726"; transcript_id "MSTRG.180726.26";
chr7	StringTie	exon	142871106	142871989	1000	-	.	gene_id "MSTRG.180726"; transcript_id "MSTRG.180726.26"; exon_number "1";
chr7	StringTie	exon	142872372	142872478	1000	-	.	gene_id "MSTRG.180726"; transcript_id "MSTRG.180726.26"; exon_number "2";
chr7	StringTie	exon	142873448	142873696	1000	-	.	gene_id "MSTRG.180726"; transcript_id "MSTRG.180726.26"; exon_number "3";
chr7	StringTie	exon	142874076	142874142	1000	-	.	gene_id "MSTRG.180726"; transcript_id "MSTRG.180726.26"; exon_number "4";
chr7	StringTie	exon	142874491	142874656	1000	-	.	gene_id "MSTRG.180726"; transcript_id "MSTRG.180726.26"; exon_number "5";
chr7	StringTie	exon	142874904	142874980	1000	-	.	gene_id "MSTRG.180726"; transcript_id "MSTRG.180726.26"; exon_number "6";
chr7	StringTie	exon	142875078	142875164	1000	-	.	gene_id "MSTRG.180726"; transcript_id "MSTRG.180726.26"; exon_number "7";
chr7	StringTie	exon	142875468	142875680	1000	-	.	gene_id "MSTRG.180726"; transcript_id "MSTRG.180726.26"; exon_number "8";
chr7	StringTie	exon	142875758	142875904	1000	-	.	gene_id "MSTRG.180726"; transcript_id "MSTRG.180726.26"; exon_number "9";
chr7	StringTie	exon	142876408	142876527	1000	-	.	gene_id "MSTRG.180726"; transcript_id "MSTRG.180726.26"; exon_number "10";
chr7	StringTie	exon	142876739	142876837	1000	-	.	gene_id "MSTRG.180726"; transcript_id "MSTRG.180726.26"; exon_number "11";
chr7	StringTie	exon	142877142	142877274	1000	-	.	gene_id "MSTRG.180726"; transcript_id "MSTRG.180726.26"; exon_number "12";
chr7	StringTie	exon	142877651	142877773	1000	-	.	gene_id "MSTRG.180726"; transcript_id "MSTRG.180726.26"; exon_number "13";
chr7	StringTie	exon	142877929	142878026	1000	-	.	gene_id "MSTRG.180726"; transcript_id "MSTRG.180726.26"; exon_number "14";
chr7	StringTie	exon	142885389	142885844	1000	-	.	gene_id "MSTRG.180726"; transcript_id "MSTRG.180726.26"; exon_number "15";
chr7	StringTie	transcript	142871106	142885797	1000	-	.	gene_id "MSTRG.180726"; transcript_id "MSTRG.180726.27";
chr7	StringTie	exon	142871106	142871989	1000	-	.	gene_id "MSTRG.180726"; transcript_id "MSTRG.180726.27"; exon_number "1";
chr7	StringTie	exon	142872372	142872478	1000	-	.	gene_id "MSTRG.180726"; transcript_id "MSTRG.180726.27"; exon_number "2";
chr7	StringTie	exon	142873448	142873716	1000	-	.	gene_id "MSTRG.180726"; transcript_id "MSTRG.180726.27"; exon_number "3";
chr7	StringTie	exon	142874076	142874142	1000	-	.	gene_id "MSTRG.180726"; transcript_id "MSTRG.180726.27"; exon_number "4";
chr7	StringTie	exon	142874491	142874656	1000	-	.	gene_id "MSTRG.180726"; transcript_id "MSTRG.180726.27"; exon_number "5";
chr7	StringTie	exon	142874904	142874980	1000	-	.	gene_id "MSTRG.180726"; transcript_id "MSTRG.180726.27"; exon_number "6";
chr7	StringTie	exon	142875078	142875164	1000	-	.	gene_id "MSTRG.180726"; transcript_id "MSTRG.180726.27"; exon_number "7";
chr7	StringTie	exon	142875468	142875680	1000	-	.	gene_id "MSTRG.180726"; transcript_id "MSTRG.180726.27"; exon_number "8";
chr7	StringTie	exon	142875758	142875904	1000	-	.	gene_id "MSTRG.180726"; transcript_id "MSTRG.180726.27"; exon_number "9";
chr7	StringTie	exon	142876408	142876551	1000	-	.	gene_id "MSTRG.180726"; transcript_id "MSTRG.180726.27"; exon_number "10";
chr7	StringTie	exon	142876739	142876837	1000	-	.	gene_id "MSTRG.180726"; transcript_id "MSTRG.180726.27"; exon_number "11";
chr7	StringTie	exon	142877142	142877279	1000	-	.	gene_id "MSTRG.180726"; transcript_id "MSTRG.180726.27"; exon_number "12";
chr7	StringTie	exon	142877651	142877773	1000	-	.	gene_id "MSTRG.180726"; transcript_id "MSTRG.180726.27"; exon_number "13";
chr7	StringTie	exon	142877929	142878026	1000	-	.	gene_id "MSTRG.180726"; transcript_id "MSTRG.180726.27"; exon_number "14";
chr7	StringTie	exon	142885389	142885797	1000	-	.	gene_id "MSTRG.180726"; transcript_id "MSTRG.180726.27"; exon_number "15";
chr7	StringTie	transcript	142871106	142886036	1000	-	.	gene_id "MSTRG.180726"; transcript_id "MSTRG.180726.28";
chr7	StringTie	exon	142871106	142871989	1000	-	.	gene_id "MSTRG.180726"; transcript_id "MSTRG.180726.28"; exon_number "1";
chr7	StringTie	exon	142872372	142872478	1000	-	.	gene_id "MSTRG.180726"; transcript_id "MSTRG.180726.28"; exon_number "2";
chr7	StringTie	exon	142873448	142873696	1000	-	.	gene_id "MSTRG.180726"; transcript_id "MSTRG.180726.28"; exon_number "3";
chr7	StringTie	exon	142874076	142874142	1000	-	.	gene_id "MSTRG.180726"; transcript_id "MSTRG.180726.28"; exon_number "4";
chr7	StringTie	exon	142874491	142874656	1000	-	.	gene_id "MSTRG.180726"; transcript_id "MSTRG.180726.28"; exon_number "5";
chr7	StringTie	exon	142874904	142874980	1000	-	.	gene_id "MSTRG.180726"; transcript_id "MSTRG.180726.28"; exon_number "6";
chr7	StringTie	exon	142875078	142875164	1000	-	.	gene_id "MSTRG.180726"; transcript_id "MSTRG.180726.28"; exon_number "7";
chr7	StringTie	exon	142875468	142875680	1000	-	.	gene_id "MSTRG.180726"; transcript_id "MSTRG.180726.28"; exon_number "8";
chr7	StringTie	exon	142875758	142875904	1000	-	.	gene_id "MSTRG.180726"; transcript_id "MSTRG.180726.28"; exon_number "9";
chr7	StringTie	exon	142876408	142876583	1000	-	.	gene_id "MSTRG.180726"; transcript_id "MSTRG.180726.28"; exon_number "10";
chr7	StringTie	exon	142876739	142876837	1000	-	.	gene_id "MSTRG.180726"; transcript_id "MSTRG.180726.28"; exon_number "11";
chr7	StringTie	exon	142877142	142877274	1000	-	.	gene_id "MSTRG.180726"; transcript_id "MSTRG.180726.28"; exon_number "12";
chr7	StringTie	exon	142877651	142877773	1000	-	.	gene_id "MSTRG.180726"; transcript_id "MSTRG.180726.28"; exon_number "13";
chr7	StringTie	exon	142877929	142878026	1000	-	.	gene_id "MSTRG.180726"; transcript_id "MSTRG.180726.28"; exon_number "14";
chr7	StringTie	exon	142879394	142879457	1000	-	.	gene_id "MSTRG.180726"; transcript_id "MSTRG.180726.28"; exon_number "15";
chr7	StringTie	exon	142885389	142886036	1000	-	.	gene_id "MSTRG.180726"; transcript_id "MSTRG.180726.28"; exon_number "16";
chr7	StringTie	transcript	142871110	142885745	1000	-	.	gene_id "MSTRG.180726"; transcript_id "MSTRG.180726.29";
chr7	StringTie	exon	142871110	142871989	1000	-	.	gene_id "MSTRG.180726"; transcript_id "MSTRG.180726.29"; exon_number "1";
chr7	StringTie	exon	142872372	142872478	1000	-	.	gene_id "MSTRG.180726"; transcript_id "MSTRG.180726.29"; exon_number "2";
chr7	StringTie	exon	142873448	142873692	1000	-	.	gene_id "MSTRG.180726"; transcript_id "MSTRG.180726.29"; exon_number "3";
chr7	StringTie	exon	142874076	142874142	1000	-	.	gene_id "MSTRG.180726"; transcript_id "MSTRG.180726.29"; exon_number "4";
chr7	StringTie	exon	142874491	142874656	1000	-	.	gene_id "MSTRG.180726"; transcript_id "MSTRG.180726.29"; exon_number "5";
chr7	StringTie	exon	142874904	142874980	1000	-	.	gene_id "MSTRG.180726"; transcript_id "MSTRG.180726.29"; exon_number "6";
chr7	StringTie	exon	142875078	142875164	1000	-	.	gene_id "MSTRG.180726"; transcript_id "MSTRG.180726.29"; exon_number "7";
chr7	StringTie	exon	142875468	142875525	1000	-	.	gene_id "MSTRG.180726"; transcript_id "MSTRG.180726.29"; exon_number "8";
chr7	StringTie	exon	142885647	142885745	1000	-	.	gene_id "MSTRG.180726"; transcript_id "MSTRG.180726.29"; exon_number "9";
chr7	StringTie	transcript	142870528	142890039	1000	-	.	gene_id "MSTRG.180726"; transcript_id "MSTRG.180726.3";
chr7	StringTie	exon	142870528	142870680	1000	-	.	gene_id "MSTRG.180726"; transcript_id "MSTRG.180726.3"; exon_number "1";
chr7	StringTie	exon	142870983	142871989	1000	-	.	gene_id "MSTRG.180726"; transcript_id "MSTRG.180726.3"; exon_number "2";
chr7	StringTie	exon	142872372	142872478	1000	-	.	gene_id "MSTRG.180726"; transcript_id "MSTRG.180726.3"; exon_number "3";
chr7	StringTie	exon	142873448	142873716	1000	-	.	gene_id "MSTRG.180726"; transcript_id "MSTRG.180726.3"; exon_number "4";
chr7	StringTie	exon	142874076	142874142	1000	-	.	gene_id "MSTRG.180726"; transcript_id "MSTRG.180726.3"; exon_number "5";
chr7	StringTie	exon	142874491	142874656	1000	-	.	gene_id "MSTRG.180726"; transcript_id "MSTRG.180726.3"; exon_number "6";
chr7	StringTie	exon	142874904	142874980	1000	-	.	gene_id "MSTRG.180726"; transcript_id "MSTRG.180726.3"; exon_number "7";
chr7	StringTie	exon	142875078	142875164	1000	-	.	gene_id "MSTRG.180726"; transcript_id "MSTRG.180726.3"; exon_number "8";
chr7	StringTie	exon	142875468	142875680	1000	-	.	gene_id "MSTRG.180726"; transcript_id "MSTRG.180726.3"; exon_number "9";
chr7	StringTie	exon	142875758	142875904	1000	-	.	gene_id "MSTRG.180726"; transcript_id "MSTRG.180726.3"; exon_number "10";
chr7	StringTie	exon	142876408	142876583	1000	-	.	gene_id "MSTRG.180726"; transcript_id "MSTRG.180726.3"; exon_number "11";
chr7	StringTie	exon	142876739	142876837	1000	-	.	gene_id "MSTRG.180726"; transcript_id "MSTRG.180726.3"; exon_number "12";
chr7	StringTie	exon	142877142	142877279	1000	-	.	gene_id "MSTRG.180726"; transcript_id "MSTRG.180726.3"; exon_number "13";
chr7	StringTie	exon	142877651	142877773	1000	-	.	gene_id "MSTRG.180726"; transcript_id "MSTRG.180726.3"; exon_number "14";
chr7	StringTie	exon	142877929	142878026	1000	-	.	gene_id "MSTRG.180726"; transcript_id "MSTRG.180726.3"; exon_number "15";
chr7	StringTie	exon	142885389	142885772	1000	-	.	gene_id "MSTRG.180726"; transcript_id "MSTRG.180726.3"; exon_number "16";
chr7	StringTie	exon	142890025	142890039	1000	-	.	gene_id "MSTRG.180726"; transcript_id "MSTRG.180726.3"; exon_number "17";
chr7	StringTie	transcript	142871110	142885679	1000	-	.	gene_id "MSTRG.180726"; transcript_id "MSTRG.180726.30";
chr7	StringTie	exon	142871110	142871989	1000	-	.	gene_id "MSTRG.180726"; transcript_id "MSTRG.180726.30"; exon_number "1";
chr7	StringTie	exon	142872372	142872478	1000	-	.	gene_id "MSTRG.180726"; transcript_id "MSTRG.180726.30"; exon_number "2";
chr7	StringTie	exon	142873448	142874142	1000	-	.	gene_id "MSTRG.180726"; transcript_id "MSTRG.180726.30"; exon_number "3";
chr7	StringTie	exon	142874491	142874656	1000	-	.	gene_id "MSTRG.180726"; transcript_id "MSTRG.180726.30"; exon_number "4";
chr7	StringTie	exon	142874904	142874980	1000	-	.	gene_id "MSTRG.180726"; transcript_id "MSTRG.180726.30"; exon_number "5";
chr7	StringTie	exon	142875078	142875164	1000	-	.	gene_id "MSTRG.180726"; transcript_id "MSTRG.180726.30"; exon_number "6";
chr7	StringTie	exon	142875468	142875680	1000	-	.	gene_id "MSTRG.180726"; transcript_id "MSTRG.180726.30"; exon_number "7";
chr7	StringTie	exon	142875758	142875904	1000	-	.	gene_id "MSTRG.180726"; transcript_id "MSTRG.180726.30"; exon_number "8";
chr7	StringTie	exon	142876408	142876583	1000	-	.	gene_id "MSTRG.180726"; transcript_id "MSTRG.180726.30"; exon_number "9";
chr7	StringTie	exon	142876739	142876837	1000	-	.	gene_id "MSTRG.180726"; transcript_id "MSTRG.180726.30"; exon_number "10";
chr7	StringTie	exon	142877142	142877279	1000	-	.	gene_id "MSTRG.180726"; transcript_id "MSTRG.180726.30"; exon_number "11";
chr7	StringTie	exon	142877651	142877773	1000	-	.	gene_id "MSTRG.180726"; transcript_id "MSTRG.180726.30"; exon_number "12";
chr7	StringTie	exon	142877897	142878026	1000	-	.	gene_id "MSTRG.180726"; transcript_id "MSTRG.180726.30"; exon_number "13";
chr7	StringTie	exon	142885389	142885679	1000	-	.	gene_id "MSTRG.180726"; transcript_id "MSTRG.180726.30"; exon_number "14";
chr7	StringTie	transcript	142871110	142885936	1000	-	.	gene_id "MSTRG.180726"; transcript_id "MSTRG.180726.31";
chr7	StringTie	exon	142871110	142871989	1000	-	.	gene_id "MSTRG.180726"; transcript_id "MSTRG.180726.31"; exon_number "1";
chr7	StringTie	exon	142872372	142872478	1000	-	.	gene_id "MSTRG.180726"; transcript_id "MSTRG.180726.31"; exon_number "2";
chr7	StringTie	exon	142873448	142873696	1000	-	.	gene_id "MSTRG.180726"; transcript_id "MSTRG.180726.31"; exon_number "3";
chr7	StringTie	exon	142874076	142874142	1000	-	.	gene_id "MSTRG.180726"; transcript_id "MSTRG.180726.31"; exon_number "4";
chr7	StringTie	exon	142874491	142874656	1000	-	.	gene_id "MSTRG.180726"; transcript_id "MSTRG.180726.31"; exon_number "5";
chr7	StringTie	exon	142874904	142874980	1000	-	.	gene_id "MSTRG.180726"; transcript_id "MSTRG.180726.31"; exon_number "6";
chr7	StringTie	exon	142875078	142875164	1000	-	.	gene_id "MSTRG.180726"; transcript_id "MSTRG.180726.31"; exon_number "7";
chr7	StringTie	exon	142875468	142875680	1000	-	.	gene_id "MSTRG.180726"; transcript_id "MSTRG.180726.31"; exon_number "8";
chr7	StringTie	exon	142875758	142875904	1000	-	.	gene_id "MSTRG.180726"; transcript_id "MSTRG.180726.31"; exon_number "9";
chr7	StringTie	exon	142876408	142876551	1000	-	.	gene_id "MSTRG.180726"; transcript_id "MSTRG.180726.31"; exon_number "10";
chr7	StringTie	exon	142876739	142876837	1000	-	.	gene_id "MSTRG.180726"; transcript_id "MSTRG.180726.31"; exon_number "11";
chr7	StringTie	exon	142877142	142877274	1000	-	.	gene_id "MSTRG.180726"; transcript_id "MSTRG.180726.31"; exon_number "12";
chr7	StringTie	exon	142877651	142877773	1000	-	.	gene_id "MSTRG.180726"; transcript_id "MSTRG.180726.31"; exon_number "13";
chr7	StringTie	exon	142877929	142878026	1000	-	.	gene_id "MSTRG.180726"; transcript_id "MSTRG.180726.31"; exon_number "14";
chr7	StringTie	exon	142885389	142885936	1000	-	.	gene_id "MSTRG.180726"; transcript_id "MSTRG.180726.31"; exon_number "15";
chr7	StringTie	transcript	142871110	142890103	1000	-	.	gene_id "MSTRG.180726"; transcript_id "MSTRG.180726.32";
chr7	StringTie	exon	142871110	142871989	1000	-	.	gene_id "MSTRG.180726"; transcript_id "MSTRG.180726.32"; exon_number "1";
chr7	StringTie	exon	142872372	142872478	1000	-	.	gene_id "MSTRG.180726"; transcript_id "MSTRG.180726.32"; exon_number "2";
chr7	StringTie	exon	142873448	142873716	1000	-	.	gene_id "MSTRG.180726"; transcript_id "MSTRG.180726.32"; exon_number "3";
chr7	StringTie	exon	142874076	142874142	1000	-	.	gene_id "MSTRG.180726"; transcript_id "MSTRG.180726.32"; exon_number "4";
chr7	StringTie	exon	142874491	142874656	1000	-	.	gene_id "MSTRG.180726"; transcript_id "MSTRG.180726.32"; exon_number "5";
chr7	StringTie	exon	142874904	142874980	1000	-	.	gene_id "MSTRG.180726"; transcript_id "MSTRG.180726.32"; exon_number "6";
chr7	StringTie	exon	142875078	142875164	1000	-	.	gene_id "MSTRG.180726"; transcript_id "MSTRG.180726.32"; exon_number "7";
chr7	StringTie	exon	142875468	142875680	1000	-	.	gene_id "MSTRG.180726"; transcript_id "MSTRG.180726.32"; exon_number "8";
chr7	StringTie	exon	142875758	142875904	1000	-	.	gene_id "MSTRG.180726"; transcript_id "MSTRG.180726.32"; exon_number "9";
chr7	StringTie	exon	142876408	142876583	1000	-	.	gene_id "MSTRG.180726"; transcript_id "MSTRG.180726.32"; exon_number "10";
chr7	StringTie	exon	142876739	142876837	1000	-	.	gene_id "MSTRG.180726"; transcript_id "MSTRG.180726.32"; exon_number "11";
chr7	StringTie	exon	142877142	142877279	1000	-	.	gene_id "MSTRG.180726"; transcript_id "MSTRG.180726.32"; exon_number "12";
chr7	StringTie	exon	142877651	142877773	1000	-	.	gene_id "MSTRG.180726"; transcript_id "MSTRG.180726.32"; exon_number "13";
chr7	StringTie	exon	142877929	142878026	1000	-	.	gene_id "MSTRG.180726"; transcript_id "MSTRG.180726.32"; exon_number "14";
chr7	StringTie	exon	142885389	142885769	1000	-	.	gene_id "MSTRG.180726"; transcript_id "MSTRG.180726.32"; exon_number "15";
chr7	StringTie	exon	142890025	142890103	1000	-	.	gene_id "MSTRG.180726"; transcript_id "MSTRG.180726.32"; exon_number "16";
chr7	StringTie	transcript	142871111	142885856	1000	-	.	gene_id "MSTRG.180726"; transcript_id "MSTRG.180726.33";
chr7	StringTie	exon	142871111	142871989	1000	-	.	gene_id "MSTRG.180726"; transcript_id "MSTRG.180726.33"; exon_number "1";
chr7	StringTie	exon	142872372	142872478	1000	-	.	gene_id "MSTRG.180726"; transcript_id "MSTRG.180726.33"; exon_number "2";
chr7	StringTie	exon	142873448	142873716	1000	-	.	gene_id "MSTRG.180726"; transcript_id "MSTRG.180726.33"; exon_number "3";
chr7	StringTie	exon	142874076	142874142	1000	-	.	gene_id "MSTRG.180726"; transcript_id "MSTRG.180726.33"; exon_number "4";
chr7	StringTie	exon	142874491	142874656	1000	-	.	gene_id "MSTRG.180726"; transcript_id "MSTRG.180726.33"; exon_number "5";
chr7	StringTie	exon	142874904	142874980	1000	-	.	gene_id "MSTRG.180726"; transcript_id "MSTRG.180726.33"; exon_number "6";
chr7	StringTie	exon	142875078	142875164	1000	-	.	gene_id "MSTRG.180726"; transcript_id "MSTRG.180726.33"; exon_number "7";
chr7	StringTie	exon	142875468	142875680	1000	-	.	gene_id "MSTRG.180726"; transcript_id "MSTRG.180726.33"; exon_number "8";
chr7	StringTie	exon	142875758	142875904	1000	-	.	gene_id "MSTRG.180726"; transcript_id "MSTRG.180726.33"; exon_number "9";
chr7	StringTie	exon	142876408	142876527	1000	-	.	gene_id "MSTRG.180726"; transcript_id "MSTRG.180726.33"; exon_number "10";
chr7	StringTie	exon	142876739	142876837	1000	-	.	gene_id "MSTRG.180726"; transcript_id "MSTRG.180726.33"; exon_number "11";
chr7	StringTie	exon	142877142	142877279	1000	-	.	gene_id "MSTRG.180726"; transcript_id "MSTRG.180726.33"; exon_number "12";
chr7	StringTie	exon	142877651	142877773	1000	-	.	gene_id "MSTRG.180726"; transcript_id "MSTRG.180726.33"; exon_number "13";
chr7	StringTie	exon	142877929	142878026	1000	-	.	gene_id "MSTRG.180726"; transcript_id "MSTRG.180726.33"; exon_number "14";
chr7	StringTie	exon	142885389	142885856	1000	-	.	gene_id "MSTRG.180726"; transcript_id "MSTRG.180726.33"; exon_number "15";
chr7	StringTie	transcript	142871111	142885802	1000	-	.	gene_id "MSTRG.180726"; transcript_id "MSTRG.180726.34";
chr7	StringTie	exon	142871111	142871989	1000	-	.	gene_id "MSTRG.180726"; transcript_id "MSTRG.180726.34"; exon_number "1";
chr7	StringTie	exon	142872372	142872478	1000	-	.	gene_id "MSTRG.180726"; transcript_id "MSTRG.180726.34"; exon_number "2";
chr7	StringTie	exon	142873448	142873696	1000	-	.	gene_id "MSTRG.180726"; transcript_id "MSTRG.180726.34"; exon_number "3";
chr7	StringTie	exon	142874076	142874142	1000	-	.	gene_id "MSTRG.180726"; transcript_id "MSTRG.180726.34"; exon_number "4";
chr7	StringTie	exon	142874491	142874656	1000	-	.	gene_id "MSTRG.180726"; transcript_id "MSTRG.180726.34"; exon_number "5";
chr7	StringTie	exon	142874904	142874980	1000	-	.	gene_id "MSTRG.180726"; transcript_id "MSTRG.180726.34"; exon_number "6";
chr7	StringTie	exon	142875078	142875164	1000	-	.	gene_id "MSTRG.180726"; transcript_id "MSTRG.180726.34"; exon_number "7";
chr7	StringTie	exon	142875468	142875530	1000	-	.	gene_id "MSTRG.180726"; transcript_id "MSTRG.180726.34"; exon_number "8";
chr7	StringTie	exon	142875642	142875680	1000	-	.	gene_id "MSTRG.180726"; transcript_id "MSTRG.180726.34"; exon_number "9";
chr7	StringTie	exon	142875758	142875904	1000	-	.	gene_id "MSTRG.180726"; transcript_id "MSTRG.180726.34"; exon_number "10";
chr7	StringTie	exon	142876408	142876583	1000	-	.	gene_id "MSTRG.180726"; transcript_id "MSTRG.180726.34"; exon_number "11";
chr7	StringTie	exon	142876739	142876837	1000	-	.	gene_id "MSTRG.180726"; transcript_id "MSTRG.180726.34"; exon_number "12";
chr7	StringTie	exon	142877142	142877274	1000	-	.	gene_id "MSTRG.180726"; transcript_id "MSTRG.180726.34"; exon_number "13";
chr7	StringTie	exon	142877651	142877773	1000	-	.	gene_id "MSTRG.180726"; transcript_id "MSTRG.180726.34"; exon_number "14";
chr7	StringTie	exon	142877929	142878026	1000	-	.	gene_id "MSTRG.180726"; transcript_id "MSTRG.180726.34"; exon_number "15";
chr7	StringTie	exon	142885389	142885802	1000	-	.	gene_id "MSTRG.180726"; transcript_id "MSTRG.180726.34"; exon_number "16";
chr7	StringTie	transcript	142871111	142890040	1000	-	.	gene_id "MSTRG.180726"; transcript_id "MSTRG.180726.35";
chr7	StringTie	exon	142871111	142871989	1000	-	.	gene_id "MSTRG.180726"; transcript_id "MSTRG.180726.35"; exon_number "1";
chr7	StringTie	exon	142872372	142872478	1000	-	.	gene_id "MSTRG.180726"; transcript_id "MSTRG.180726.35"; exon_number "2";
chr7	StringTie	exon	142873448	142873716	1000	-	.	gene_id "MSTRG.180726"; transcript_id "MSTRG.180726.35"; exon_number "3";
chr7	StringTie	exon	142874076	142874142	1000	-	.	gene_id "MSTRG.180726"; transcript_id "MSTRG.180726.35"; exon_number "4";
chr7	StringTie	exon	142874491	142874656	1000	-	.	gene_id "MSTRG.180726"; transcript_id "MSTRG.180726.35"; exon_number "5";
chr7	StringTie	exon	142874904	142874980	1000	-	.	gene_id "MSTRG.180726"; transcript_id "MSTRG.180726.35"; exon_number "6";
chr7	StringTie	exon	142875078	142875164	1000	-	.	gene_id "MSTRG.180726"; transcript_id "MSTRG.180726.35"; exon_number "7";
chr7	StringTie	exon	142875468	142875680	1000	-	.	gene_id "MSTRG.180726"; transcript_id "MSTRG.180726.35"; exon_number "8";
chr7	StringTie	exon	142875758	142875904	1000	-	.	gene_id "MSTRG.180726"; transcript_id "MSTRG.180726.35"; exon_number "9";
chr7	StringTie	exon	142876408	142876583	1000	-	.	gene_id "MSTRG.180726"; transcript_id "MSTRG.180726.35"; exon_number "10";
chr7	StringTie	exon	142876739	142876837	1000	-	.	gene_id "MSTRG.180726"; transcript_id "MSTRG.180726.35"; exon_number "11";
chr7	StringTie	exon	142877142	142877279	1000	-	.	gene_id "MSTRG.180726"; transcript_id "MSTRG.180726.35"; exon_number "12";
chr7	StringTie	exon	142877651	142877770	1000	-	.	gene_id "MSTRG.180726"; transcript_id "MSTRG.180726.35"; exon_number "13";
chr7	StringTie	exon	142877929	142878026	1000	-	.	gene_id "MSTRG.180726"; transcript_id "MSTRG.180726.35"; exon_number "14";
chr7	StringTie	exon	142885389	142885769	1000	-	.	gene_id "MSTRG.180726"; transcript_id "MSTRG.180726.35"; exon_number "15";
chr7	StringTie	exon	142890025	142890040	1000	-	.	gene_id "MSTRG.180726"; transcript_id "MSTRG.180726.35"; exon_number "16";
chr7	StringTie	transcript	142871118	142885892	1000	-	.	gene_id "MSTRG.180726"; transcript_id "MSTRG.180726.36";
chr7	StringTie	exon	142871118	142871989	1000	-	.	gene_id "MSTRG.180726"; transcript_id "MSTRG.180726.36"; exon_number "1";
chr7	StringTie	exon	142872372	142872478	1000	-	.	gene_id "MSTRG.180726"; transcript_id "MSTRG.180726.36"; exon_number "2";
chr7	StringTie	exon	142873448	142873716	1000	-	.	gene_id "MSTRG.180726"; transcript_id "MSTRG.180726.36"; exon_number "3";
chr7	StringTie	exon	142874076	142874142	1000	-	.	gene_id "MSTRG.180726"; transcript_id "MSTRG.180726.36"; exon_number "4";
chr7	StringTie	exon	142874491	142874656	1000	-	.	gene_id "MSTRG.180726"; transcript_id "MSTRG.180726.36"; exon_number "5";
chr7	StringTie	exon	142874904	142874980	1000	-	.	gene_id "MSTRG.180726"; transcript_id "MSTRG.180726.36"; exon_number "6";
chr7	StringTie	exon	142875078	142875164	1000	-	.	gene_id "MSTRG.180726"; transcript_id "MSTRG.180726.36"; exon_number "7";
chr7	StringTie	exon	142875468	142875530	1000	-	.	gene_id "MSTRG.180726"; transcript_id "MSTRG.180726.36"; exon_number "8";
chr7	StringTie	exon	142875642	142875680	1000	-	.	gene_id "MSTRG.180726"; transcript_id "MSTRG.180726.36"; exon_number "9";
chr7	StringTie	exon	142875758	142875904	1000	-	.	gene_id "MSTRG.180726"; transcript_id "MSTRG.180726.36"; exon_number "10";
chr7	StringTie	exon	142876408	142876583	1000	-	.	gene_id "MSTRG.180726"; transcript_id "MSTRG.180726.36"; exon_number "11";
chr7	StringTie	exon	142876739	142876837	1000	-	.	gene_id "MSTRG.180726"; transcript_id "MSTRG.180726.36"; exon_number "12";
chr7	StringTie	exon	142877142	142877279	1000	-	.	gene_id "MSTRG.180726"; transcript_id "MSTRG.180726.36"; exon_number "13";
chr7	StringTie	exon	142877651	142877773	1000	-	.	gene_id "MSTRG.180726"; transcript_id "MSTRG.180726.36"; exon_number "14";
chr7	StringTie	exon	142877929	142878026	1000	-	.	gene_id "MSTRG.180726"; transcript_id "MSTRG.180726.36"; exon_number "15";
chr7	StringTie	exon	142885389	142885892	1000	-	.	gene_id "MSTRG.180726"; transcript_id "MSTRG.180726.36"; exon_number "16";
chr7	StringTie	transcript	142871128	142885771	1000	-	.	gene_id "MSTRG.180726"; transcript_id "MSTRG.180726.37";
chr7	StringTie	exon	142871128	142871989	1000	-	.	gene_id "MSTRG.180726"; transcript_id "MSTRG.180726.37"; exon_number "1";
chr7	StringTie	exon	142872372	142872478	1000	-	.	gene_id "MSTRG.180726"; transcript_id "MSTRG.180726.37"; exon_number "2";
chr7	StringTie	exon	142873448	142873716	1000	-	.	gene_id "MSTRG.180726"; transcript_id "MSTRG.180726.37"; exon_number "3";
chr7	StringTie	exon	142874076	142874142	1000	-	.	gene_id "MSTRG.180726"; transcript_id "MSTRG.180726.37"; exon_number "4";
chr7	StringTie	exon	142874491	142874656	1000	-	.	gene_id "MSTRG.180726"; transcript_id "MSTRG.180726.37"; exon_number "5";
chr7	StringTie	exon	142874904	142874980	1000	-	.	gene_id "MSTRG.180726"; transcript_id "MSTRG.180726.37"; exon_number "6";
chr7	StringTie	exon	142875078	142875164	1000	-	.	gene_id "MSTRG.180726"; transcript_id "MSTRG.180726.37"; exon_number "7";
chr7	StringTie	exon	142875468	142875680	1000	-	.	gene_id "MSTRG.180726"; transcript_id "MSTRG.180726.37"; exon_number "8";
chr7	StringTie	exon	142875758	142875904	1000	-	.	gene_id "MSTRG.180726"; transcript_id "MSTRG.180726.37"; exon_number "9";
chr7	StringTie	exon	142876408	142876551	1000	-	.	gene_id "MSTRG.180726"; transcript_id "MSTRG.180726.37"; exon_number "10";
chr7	StringTie	exon	142876739	142876837	1000	-	.	gene_id "MSTRG.180726"; transcript_id "MSTRG.180726.37"; exon_number "11";
chr7	StringTie	exon	142877142	142877504	1000	-	.	gene_id "MSTRG.180726"; transcript_id "MSTRG.180726.37"; exon_number "12";
chr7	StringTie	exon	142877651	142877773	1000	-	.	gene_id "MSTRG.180726"; transcript_id "MSTRG.180726.37"; exon_number "13";
chr7	StringTie	exon	142877929	142878026	1000	-	.	gene_id "MSTRG.180726"; transcript_id "MSTRG.180726.37"; exon_number "14";
chr7	StringTie	exon	142885389	142885771	1000	-	.	gene_id "MSTRG.180726"; transcript_id "MSTRG.180726.37"; exon_number "15";
chr7	StringTie	transcript	142871128	142885841	1000	-	.	gene_id "MSTRG.180726"; transcript_id "MSTRG.180726.38";
chr7	StringTie	exon	142871128	142871989	1000	-	.	gene_id "MSTRG.180726"; transcript_id "MSTRG.180726.38"; exon_number "1";
chr7	StringTie	exon	142872372	142872478	1000	-	.	gene_id "MSTRG.180726"; transcript_id "MSTRG.180726.38"; exon_number "2";
chr7	StringTie	exon	142873448	142873696	1000	-	.	gene_id "MSTRG.180726"; transcript_id "MSTRG.180726.38"; exon_number "3";
chr7	StringTie	exon	142874076	142874142	1000	-	.	gene_id "MSTRG.180726"; transcript_id "MSTRG.180726.38"; exon_number "4";
chr7	StringTie	exon	142874491	142874656	1000	-	.	gene_id "MSTRG.180726"; transcript_id "MSTRG.180726.38"; exon_number "5";
chr7	StringTie	exon	142874904	142874980	1000	-	.	gene_id "MSTRG.180726"; transcript_id "MSTRG.180726.38"; exon_number "6";
chr7	StringTie	exon	142875078	142875164	1000	-	.	gene_id "MSTRG.180726"; transcript_id "MSTRG.180726.38"; exon_number "7";
chr7	StringTie	exon	142875468	142875680	1000	-	.	gene_id "MSTRG.180726"; transcript_id "MSTRG.180726.38"; exon_number "8";
chr7	StringTie	exon	142875758	142875904	1000	-	.	gene_id "MSTRG.180726"; transcript_id "MSTRG.180726.38"; exon_number "9";
chr7	StringTie	exon	142876408	142876583	1000	-	.	gene_id "MSTRG.180726"; transcript_id "MSTRG.180726.38"; exon_number "10";
chr7	StringTie	exon	142876739	142876837	1000	-	.	gene_id "MSTRG.180726"; transcript_id "MSTRG.180726.38"; exon_number "11";
chr7	StringTie	exon	142877142	142877504	1000	-	.	gene_id "MSTRG.180726"; transcript_id "MSTRG.180726.38"; exon_number "12";
chr7	StringTie	exon	142877651	142877773	1000	-	.	gene_id "MSTRG.180726"; transcript_id "MSTRG.180726.38"; exon_number "13";
chr7	StringTie	exon	142877929	142878026	1000	-	.	gene_id "MSTRG.180726"; transcript_id "MSTRG.180726.38"; exon_number "14";
chr7	StringTie	exon	142879394	142879457	1000	-	.	gene_id "MSTRG.180726"; transcript_id "MSTRG.180726.38"; exon_number "15";
chr7	StringTie	exon	142885054	142885841	1000	-	.	gene_id "MSTRG.180726"; transcript_id "MSTRG.180726.38"; exon_number "16";
chr7	StringTie	transcript	142871136	142885824	1000	-	.	gene_id "MSTRG.180726"; transcript_id "MSTRG.180726.39";
chr7	StringTie	exon	142871136	142871989	1000	-	.	gene_id "MSTRG.180726"; transcript_id "MSTRG.180726.39"; exon_number "1";
chr7	StringTie	exon	142872372	142872478	1000	-	.	gene_id "MSTRG.180726"; transcript_id "MSTRG.180726.39"; exon_number "2";
chr7	StringTie	exon	142873448	142873696	1000	-	.	gene_id "MSTRG.180726"; transcript_id "MSTRG.180726.39"; exon_number "3";
chr7	StringTie	exon	142874076	142874142	1000	-	.	gene_id "MSTRG.180726"; transcript_id "MSTRG.180726.39"; exon_number "4";
chr7	StringTie	exon	142874491	142874656	1000	-	.	gene_id "MSTRG.180726"; transcript_id "MSTRG.180726.39"; exon_number "5";
chr7	StringTie	exon	142874904	142874980	1000	-	.	gene_id "MSTRG.180726"; transcript_id "MSTRG.180726.39"; exon_number "6";
chr7	StringTie	exon	142875078	142875164	1000	-	.	gene_id "MSTRG.180726"; transcript_id "MSTRG.180726.39"; exon_number "7";
chr7	StringTie	exon	142875468	142875680	1000	-	.	gene_id "MSTRG.180726"; transcript_id "MSTRG.180726.39"; exon_number "8";
chr7	StringTie	exon	142875758	142875904	1000	-	.	gene_id "MSTRG.180726"; transcript_id "MSTRG.180726.39"; exon_number "9";
chr7	StringTie	exon	142876419	142876583	1000	-	.	gene_id "MSTRG.180726"; transcript_id "MSTRG.180726.39"; exon_number "10";
chr7	StringTie	exon	142876739	142876837	1000	-	.	gene_id "MSTRG.180726"; transcript_id "MSTRG.180726.39"; exon_number "11";
chr7	StringTie	exon	142877142	142877274	1000	-	.	gene_id "MSTRG.180726"; transcript_id "MSTRG.180726.39"; exon_number "12";
chr7	StringTie	exon	142877651	142877773	1000	-	.	gene_id "MSTRG.180726"; transcript_id "MSTRG.180726.39"; exon_number "13";
chr7	StringTie	exon	142877929	142878026	1000	-	.	gene_id "MSTRG.180726"; transcript_id "MSTRG.180726.39"; exon_number "14";
chr7	StringTie	exon	142885389	142885824	1000	-	.	gene_id "MSTRG.180726"; transcript_id "MSTRG.180726.39"; exon_number "15";
chr7	StringTie	transcript	142871091	142885811	1000	-	.	gene_id "MSTRG.180726"; transcript_id "MSTRG.180726.4";
chr7	StringTie	exon	142871091	142871989	1000	-	.	gene_id "MSTRG.180726"; transcript_id "MSTRG.180726.4"; exon_number "1";
chr7	StringTie	exon	142872372	142872478	1000	-	.	gene_id "MSTRG.180726"; transcript_id "MSTRG.180726.4"; exon_number "2";
chr7	StringTie	exon	142873448	142873716	1000	-	.	gene_id "MSTRG.180726"; transcript_id "MSTRG.180726.4"; exon_number "3";
chr7	StringTie	exon	142874076	142874142	1000	-	.	gene_id "MSTRG.180726"; transcript_id "MSTRG.180726.4"; exon_number "4";
chr7	StringTie	exon	142874491	142874656	1000	-	.	gene_id "MSTRG.180726"; transcript_id "MSTRG.180726.4"; exon_number "5";
chr7	StringTie	exon	142874904	142874980	1000	-	.	gene_id "MSTRG.180726"; transcript_id "MSTRG.180726.4"; exon_number "6";
chr7	StringTie	exon	142875078	142875164	1000	-	.	gene_id "MSTRG.180726"; transcript_id "MSTRG.180726.4"; exon_number "7";
chr7	StringTie	exon	142875468	142875680	1000	-	.	gene_id "MSTRG.180726"; transcript_id "MSTRG.180726.4"; exon_number "8";
chr7	StringTie	exon	142875758	142875904	1000	-	.	gene_id "MSTRG.180726"; transcript_id "MSTRG.180726.4"; exon_number "9";
chr7	StringTie	exon	142876408	142876583	1000	-	.	gene_id "MSTRG.180726"; transcript_id "MSTRG.180726.4"; exon_number "10";
chr7	StringTie	exon	142876739	142876837	1000	-	.	gene_id "MSTRG.180726"; transcript_id "MSTRG.180726.4"; exon_number "11";
chr7	StringTie	exon	142877142	142877274	1000	-	.	gene_id "MSTRG.180726"; transcript_id "MSTRG.180726.4"; exon_number "12";
chr7	StringTie	exon	142877651	142877773	1000	-	.	gene_id "MSTRG.180726"; transcript_id "MSTRG.180726.4"; exon_number "13";
chr7	StringTie	exon	142877929	142878026	1000	-	.	gene_id "MSTRG.180726"; transcript_id "MSTRG.180726.4"; exon_number "14";
chr7	StringTie	exon	142885389	142885811	1000	-	.	gene_id "MSTRG.180726"; transcript_id "MSTRG.180726.4"; exon_number "15";
chr7	StringTie	transcript	142871141	142885766	1000	-	.	gene_id "MSTRG.180726"; transcript_id "MSTRG.180726.40";
chr7	StringTie	exon	142871141	142871989	1000	-	.	gene_id "MSTRG.180726"; transcript_id "MSTRG.180726.40"; exon_number "1";
chr7	StringTie	exon	142872372	142872478	1000	-	.	gene_id "MSTRG.180726"; transcript_id "MSTRG.180726.40"; exon_number "2";
chr7	StringTie	exon	142873448	142873716	1000	-	.	gene_id "MSTRG.180726"; transcript_id "MSTRG.180726.40"; exon_number "3";
chr7	StringTie	exon	142874076	142874142	1000	-	.	gene_id "MSTRG.180726"; transcript_id "MSTRG.180726.40"; exon_number "4";
chr7	StringTie	exon	142874491	142874656	1000	-	.	gene_id "MSTRG.180726"; transcript_id "MSTRG.180726.40"; exon_number "5";
chr7	StringTie	exon	142874904	142874980	1000	-	.	gene_id "MSTRG.180726"; transcript_id "MSTRG.180726.40"; exon_number "6";
chr7	StringTie	exon	142875078	142875164	1000	-	.	gene_id "MSTRG.180726"; transcript_id "MSTRG.180726.40"; exon_number "7";
chr7	StringTie	exon	142875468	142875680	1000	-	.	gene_id "MSTRG.180726"; transcript_id "MSTRG.180726.40"; exon_number "8";
chr7	StringTie	exon	142875758	142876583	1000	-	.	gene_id "MSTRG.180726"; transcript_id "MSTRG.180726.40"; exon_number "9";
chr7	StringTie	exon	142876739	142876837	1000	-	.	gene_id "MSTRG.180726"; transcript_id "MSTRG.180726.40"; exon_number "10";
chr7	StringTie	exon	142877280	142878026	1000	-	.	gene_id "MSTRG.180726"; transcript_id "MSTRG.180726.40"; exon_number "11";
chr7	StringTie	exon	142885389	142885766	1000	-	.	gene_id "MSTRG.180726"; transcript_id "MSTRG.180726.40"; exon_number "12";
chr7	StringTie	transcript	142871142	142886656	1000	-	.	gene_id "MSTRG.180726"; transcript_id "MSTRG.180726.41";
chr7	StringTie	exon	142871142	142871989	1000	-	.	gene_id "MSTRG.180726"; transcript_id "MSTRG.180726.41"; exon_number "1";
chr7	StringTie	exon	142872372	142872478	1000	-	.	gene_id "MSTRG.180726"; transcript_id "MSTRG.180726.41"; exon_number "2";
chr7	StringTie	exon	142873448	142873696	1000	-	.	gene_id "MSTRG.180726"; transcript_id "MSTRG.180726.41"; exon_number "3";
chr7	StringTie	exon	142874076	142874142	1000	-	.	gene_id "MSTRG.180726"; transcript_id "MSTRG.180726.41"; exon_number "4";
chr7	StringTie	exon	142874491	142874656	1000	-	.	gene_id "MSTRG.180726"; transcript_id "MSTRG.180726.41"; exon_number "5";
chr7	StringTie	exon	142874904	142874980	1000	-	.	gene_id "MSTRG.180726"; transcript_id "MSTRG.180726.41"; exon_number "6";
chr7	StringTie	exon	142875078	142875164	1000	-	.	gene_id "MSTRG.180726"; transcript_id "MSTRG.180726.41"; exon_number "7";
chr7	StringTie	exon	142875468	142875680	1000	-	.	gene_id "MSTRG.180726"; transcript_id "MSTRG.180726.41"; exon_number "8";
chr7	StringTie	exon	142875758	142875904	1000	-	.	gene_id "MSTRG.180726"; transcript_id "MSTRG.180726.41"; exon_number "9";
chr7	StringTie	exon	142876408	142876583	1000	-	.	gene_id "MSTRG.180726"; transcript_id "MSTRG.180726.41"; exon_number "10";
chr7	StringTie	exon	142876739	142876837	1000	-	.	gene_id "MSTRG.180726"; transcript_id "MSTRG.180726.41"; exon_number "11";
chr7	StringTie	exon	142877142	142877279	1000	-	.	gene_id "MSTRG.180726"; transcript_id "MSTRG.180726.41"; exon_number "12";
chr7	StringTie	exon	142877651	142877773	1000	-	.	gene_id "MSTRG.180726"; transcript_id "MSTRG.180726.41"; exon_number "13";
chr7	StringTie	exon	142877929	142878026	1000	-	.	gene_id "MSTRG.180726"; transcript_id "MSTRG.180726.41"; exon_number "14";
chr7	StringTie	exon	142879394	142879457	1000	-	.	gene_id "MSTRG.180726"; transcript_id "MSTRG.180726.41"; exon_number "15";
chr7	StringTie	exon	142885389	142886656	1000	-	.	gene_id "MSTRG.180726"; transcript_id "MSTRG.180726.41"; exon_number "16";
chr7	StringTie	transcript	142871203	142885706	1000	-	.	gene_id "MSTRG.180726"; transcript_id "MSTRG.180726.42";
chr7	StringTie	exon	142871203	142871989	1000	-	.	gene_id "MSTRG.180726"; transcript_id "MSTRG.180726.42"; exon_number "1";
chr7	StringTie	exon	142872372	142872478	1000	-	.	gene_id "MSTRG.180726"; transcript_id "MSTRG.180726.42"; exon_number "2";
chr7	StringTie	exon	142873448	142873692	1000	-	.	gene_id "MSTRG.180726"; transcript_id "MSTRG.180726.42"; exon_number "3";
chr7	StringTie	exon	142874076	142874142	1000	-	.	gene_id "MSTRG.180726"; transcript_id "MSTRG.180726.42"; exon_number "4";
chr7	StringTie	exon	142874491	142874656	1000	-	.	gene_id "MSTRG.180726"; transcript_id "MSTRG.180726.42"; exon_number "5";
chr7	StringTie	exon	142874904	142874980	1000	-	.	gene_id "MSTRG.180726"; transcript_id "MSTRG.180726.42"; exon_number "6";
chr7	StringTie	exon	142875078	142875164	1000	-	.	gene_id "MSTRG.180726"; transcript_id "MSTRG.180726.42"; exon_number "7";
chr7	StringTie	exon	142875468	142875680	1000	-	.	gene_id "MSTRG.180726"; transcript_id "MSTRG.180726.42"; exon_number "8";
chr7	StringTie	exon	142875758	142875904	1000	-	.	gene_id "MSTRG.180726"; transcript_id "MSTRG.180726.42"; exon_number "9";
chr7	StringTie	exon	142876408	142876583	1000	-	.	gene_id "MSTRG.180726"; transcript_id "MSTRG.180726.42"; exon_number "10";
chr7	StringTie	exon	142876739	142876837	1000	-	.	gene_id "MSTRG.180726"; transcript_id "MSTRG.180726.42"; exon_number "11";
chr7	StringTie	exon	142877142	142877279	1000	-	.	gene_id "MSTRG.180726"; transcript_id "MSTRG.180726.42"; exon_number "12";
chr7	StringTie	exon	142877651	142878026	1000	-	.	gene_id "MSTRG.180726"; transcript_id "MSTRG.180726.42"; exon_number "13";
chr7	StringTie	exon	142885389	142885706	1000	-	.	gene_id "MSTRG.180726"; transcript_id "MSTRG.180726.42"; exon_number "14";
chr7	StringTie	transcript	142871207	142885801	1000	-	.	gene_id "MSTRG.180726"; transcript_id "MSTRG.180726.44";
chr7	StringTie	exon	142871207	142871989	1000	-	.	gene_id "MSTRG.180726"; transcript_id "MSTRG.180726.44"; exon_number "1";
chr7	StringTie	exon	142872372	142872478	1000	-	.	gene_id "MSTRG.180726"; transcript_id "MSTRG.180726.44"; exon_number "2";
chr7	StringTie	exon	142873448	142873696	1000	-	.	gene_id "MSTRG.180726"; transcript_id "MSTRG.180726.44"; exon_number "3";
chr7	StringTie	exon	142874076	142874142	1000	-	.	gene_id "MSTRG.180726"; transcript_id "MSTRG.180726.44"; exon_number "4";
chr7	StringTie	exon	142874491	142874656	1000	-	.	gene_id "MSTRG.180726"; transcript_id "MSTRG.180726.44"; exon_number "5";
chr7	StringTie	exon	142874904	142874980	1000	-	.	gene_id "MSTRG.180726"; transcript_id "MSTRG.180726.44"; exon_number "6";
chr7	StringTie	exon	142875078	142875164	1000	-	.	gene_id "MSTRG.180726"; transcript_id "MSTRG.180726.44"; exon_number "7";
chr7	StringTie	exon	142875468	142875680	1000	-	.	gene_id "MSTRG.180726"; transcript_id "MSTRG.180726.44"; exon_number "8";
chr7	StringTie	exon	142875758	142875904	1000	-	.	gene_id "MSTRG.180726"; transcript_id "MSTRG.180726.44"; exon_number "9";
chr7	StringTie	exon	142876419	142876583	1000	-	.	gene_id "MSTRG.180726"; transcript_id "MSTRG.180726.44"; exon_number "10";
chr7	StringTie	exon	142876739	142876837	1000	-	.	gene_id "MSTRG.180726"; transcript_id "MSTRG.180726.44"; exon_number "11";
chr7	StringTie	exon	142877142	142877504	1000	-	.	gene_id "MSTRG.180726"; transcript_id "MSTRG.180726.44"; exon_number "12";
chr7	StringTie	exon	142877651	142877773	1000	-	.	gene_id "MSTRG.180726"; transcript_id "MSTRG.180726.44"; exon_number "13";
chr7	StringTie	exon	142877929	142878026	1000	-	.	gene_id "MSTRG.180726"; transcript_id "MSTRG.180726.44"; exon_number "14";
chr7	StringTie	exon	142885389	142885801	1000	-	.	gene_id "MSTRG.180726"; transcript_id "MSTRG.180726.44"; exon_number "15";
chr7	StringTie	transcript	142871207	142885935	1000	-	.	gene_id "MSTRG.180726"; transcript_id "MSTRG.180726.45";
chr7	StringTie	exon	142871207	142871989	1000	-	.	gene_id "MSTRG.180726"; transcript_id "MSTRG.180726.45"; exon_number "1";
chr7	StringTie	exon	142872372	142872478	1000	-	.	gene_id "MSTRG.180726"; transcript_id "MSTRG.180726.45"; exon_number "2";
chr7	StringTie	exon	142873448	142873716	1000	-	.	gene_id "MSTRG.180726"; transcript_id "MSTRG.180726.45"; exon_number "3";
chr7	StringTie	exon	142874076	142874142	1000	-	.	gene_id "MSTRG.180726"; transcript_id "MSTRG.180726.45"; exon_number "4";
chr7	StringTie	exon	142874491	142874656	1000	-	.	gene_id "MSTRG.180726"; transcript_id "MSTRG.180726.45"; exon_number "5";
chr7	StringTie	exon	142874904	142874980	1000	-	.	gene_id "MSTRG.180726"; transcript_id "MSTRG.180726.45"; exon_number "6";
chr7	StringTie	exon	142875078	142875164	1000	-	.	gene_id "MSTRG.180726"; transcript_id "MSTRG.180726.45"; exon_number "7";
chr7	StringTie	exon	142875468	142875530	1000	-	.	gene_id "MSTRG.180726"; transcript_id "MSTRG.180726.45"; exon_number "8";
chr7	StringTie	exon	142875622	142875680	1000	-	.	gene_id "MSTRG.180726"; transcript_id "MSTRG.180726.45"; exon_number "9";
chr7	StringTie	exon	142875758	142875904	1000	-	.	gene_id "MSTRG.180726"; transcript_id "MSTRG.180726.45"; exon_number "10";
chr7	StringTie	exon	142876408	142876583	1000	-	.	gene_id "MSTRG.180726"; transcript_id "MSTRG.180726.45"; exon_number "11";
chr7	StringTie	exon	142876739	142876837	1000	-	.	gene_id "MSTRG.180726"; transcript_id "MSTRG.180726.45"; exon_number "12";
chr7	StringTie	exon	142877142	142877504	1000	-	.	gene_id "MSTRG.180726"; transcript_id "MSTRG.180726.45"; exon_number "13";
chr7	StringTie	exon	142877651	142877773	1000	-	.	gene_id "MSTRG.180726"; transcript_id "MSTRG.180726.45"; exon_number "14";
chr7	StringTie	exon	142877929	142878026	1000	-	.	gene_id "MSTRG.180726"; transcript_id "MSTRG.180726.45"; exon_number "15";
chr7	StringTie	exon	142885389	142885935	1000	-	.	gene_id "MSTRG.180726"; transcript_id "MSTRG.180726.45"; exon_number "16";
chr7	StringTie	transcript	142871212	142885716	1000	-	.	gene_id "MSTRG.180726"; transcript_id "MSTRG.180726.47";
chr7	StringTie	exon	142871212	142871989	1000	-	.	gene_id "MSTRG.180726"; transcript_id "MSTRG.180726.47"; exon_number "1";
chr7	StringTie	exon	142872372	142872478	1000	-	.	gene_id "MSTRG.180726"; transcript_id "MSTRG.180726.47"; exon_number "2";
chr7	StringTie	exon	142873448	142873716	1000	-	.	gene_id "MSTRG.180726"; transcript_id "MSTRG.180726.47"; exon_number "3";
chr7	StringTie	exon	142874076	142874142	1000	-	.	gene_id "MSTRG.180726"; transcript_id "MSTRG.180726.47"; exon_number "4";
chr7	StringTie	exon	142874491	142874656	1000	-	.	gene_id "MSTRG.180726"; transcript_id "MSTRG.180726.47"; exon_number "5";
chr7	StringTie	exon	142874904	142874980	1000	-	.	gene_id "MSTRG.180726"; transcript_id "MSTRG.180726.47"; exon_number "6";
chr7	StringTie	exon	142875078	142875164	1000	-	.	gene_id "MSTRG.180726"; transcript_id "MSTRG.180726.47"; exon_number "7";
chr7	StringTie	exon	142875468	142875680	1000	-	.	gene_id "MSTRG.180726"; transcript_id "MSTRG.180726.47"; exon_number "8";
chr7	StringTie	exon	142875758	142875904	1000	-	.	gene_id "MSTRG.180726"; transcript_id "MSTRG.180726.47"; exon_number "9";
chr7	StringTie	exon	142876408	142876583	1000	-	.	gene_id "MSTRG.180726"; transcript_id "MSTRG.180726.47"; exon_number "10";
chr7	StringTie	exon	142876739	142876837	1000	-	.	gene_id "MSTRG.180726"; transcript_id "MSTRG.180726.47"; exon_number "11";
chr7	StringTie	exon	142877142	142877279	1000	-	.	gene_id "MSTRG.180726"; transcript_id "MSTRG.180726.47"; exon_number "12";
chr7	StringTie	exon	142877929	142878026	1000	-	.	gene_id "MSTRG.180726"; transcript_id "MSTRG.180726.47"; exon_number "13";
chr7	StringTie	exon	142885389	142885716	1000	-	.	gene_id "MSTRG.180726"; transcript_id "MSTRG.180726.47"; exon_number "14";
chr7	StringTie	transcript	142871213	142885824	1000	-	.	gene_id "MSTRG.180726"; transcript_id "MSTRG.180726.48";
chr7	StringTie	exon	142871213	142871989	1000	-	.	gene_id "MSTRG.180726"; transcript_id "MSTRG.180726.48"; exon_number "1";
chr7	StringTie	exon	142872372	142872478	1000	-	.	gene_id "MSTRG.180726"; transcript_id "MSTRG.180726.48"; exon_number "2";
chr7	StringTie	exon	142873448	142873716	1000	-	.	gene_id "MSTRG.180726"; transcript_id "MSTRG.180726.48"; exon_number "3";
chr7	StringTie	exon	142874076	142874142	1000	-	.	gene_id "MSTRG.180726"; transcript_id "MSTRG.180726.48"; exon_number "4";
chr7	StringTie	exon	142874491	142874656	1000	-	.	gene_id "MSTRG.180726"; transcript_id "MSTRG.180726.48"; exon_number "5";
chr7	StringTie	exon	142874904	142874980	1000	-	.	gene_id "MSTRG.180726"; transcript_id "MSTRG.180726.48"; exon_number "6";
chr7	StringTie	exon	142875078	142875164	1000	-	.	gene_id "MSTRG.180726"; transcript_id "MSTRG.180726.48"; exon_number "7";
chr7	StringTie	exon	142875468	142875680	1000	-	.	gene_id "MSTRG.180726"; transcript_id "MSTRG.180726.48"; exon_number "8";
chr7	StringTie	exon	142875758	142875904	1000	-	.	gene_id "MSTRG.180726"; transcript_id "MSTRG.180726.48"; exon_number "9";
chr7	StringTie	exon	142876408	142876551	1000	-	.	gene_id "MSTRG.180726"; transcript_id "MSTRG.180726.48"; exon_number "10";
chr7	StringTie	exon	142876739	142876837	1000	-	.	gene_id "MSTRG.180726"; transcript_id "MSTRG.180726.48"; exon_number "11";
chr7	StringTie	exon	142877142	142877274	1000	-	.	gene_id "MSTRG.180726"; transcript_id "MSTRG.180726.48"; exon_number "12";
chr7	StringTie	exon	142877651	142878026	1000	-	.	gene_id "MSTRG.180726"; transcript_id "MSTRG.180726.48"; exon_number "13";
chr7	StringTie	exon	142885389	142885824	1000	-	.	gene_id "MSTRG.180726"; transcript_id "MSTRG.180726.48"; exon_number "14";
chr7	StringTie	transcript	142871091	142886114	1000	-	.	gene_id "MSTRG.180726"; transcript_id "MSTRG.180726.5";
chr7	StringTie	exon	142871091	142871989	1000	-	.	gene_id "MSTRG.180726"; transcript_id "MSTRG.180726.5"; exon_number "1";
chr7	StringTie	exon	142872372	142872478	1000	-	.	gene_id "MSTRG.180726"; transcript_id "MSTRG.180726.5"; exon_number "2";
chr7	StringTie	exon	142873448	142873696	1000	-	.	gene_id "MSTRG.180726"; transcript_id "MSTRG.180726.5"; exon_number "3";
chr7	StringTie	exon	142874076	142874142	1000	-	.	gene_id "MSTRG.180726"; transcript_id "MSTRG.180726.5"; exon_number "4";
chr7	StringTie	exon	142874491	142874656	1000	-	.	gene_id "MSTRG.180726"; transcript_id "MSTRG.180726.5"; exon_number "5";
chr7	StringTie	exon	142874904	142874980	1000	-	.	gene_id "MSTRG.180726"; transcript_id "MSTRG.180726.5"; exon_number "6";
chr7	StringTie	exon	142875078	142875164	1000	-	.	gene_id "MSTRG.180726"; transcript_id "MSTRG.180726.5"; exon_number "7";
chr7	StringTie	exon	142875468	142875680	1000	-	.	gene_id "MSTRG.180726"; transcript_id "MSTRG.180726.5"; exon_number "8";
chr7	StringTie	exon	142875758	142875904	1000	-	.	gene_id "MSTRG.180726"; transcript_id "MSTRG.180726.5"; exon_number "9";
chr7	StringTie	exon	142876408	142876583	1000	-	.	gene_id "MSTRG.180726"; transcript_id "MSTRG.180726.5"; exon_number "10";
chr7	StringTie	exon	142876739	142876837	1000	-	.	gene_id "MSTRG.180726"; transcript_id "MSTRG.180726.5"; exon_number "11";
chr7	StringTie	exon	142877142	142877279	1000	-	.	gene_id "MSTRG.180726"; transcript_id "MSTRG.180726.5"; exon_number "12";
chr7	StringTie	exon	142877651	142877773	1000	-	.	gene_id "MSTRG.180726"; transcript_id "MSTRG.180726.5"; exon_number "13";
chr7	StringTie	exon	142877929	142878026	1000	-	.	gene_id "MSTRG.180726"; transcript_id "MSTRG.180726.5"; exon_number "14";
chr7	StringTie	exon	142885389	142886114	1000	-	.	gene_id "MSTRG.180726"; transcript_id "MSTRG.180726.5"; exon_number "15";
chr7	StringTie	transcript	142871214	142885727	1000	-	.	gene_id "MSTRG.180726"; transcript_id "MSTRG.180726.50";
chr7	StringTie	exon	142871214	142871989	1000	-	.	gene_id "MSTRG.180726"; transcript_id "MSTRG.180726.50"; exon_number "1";
chr7	StringTie	exon	142872372	142872478	1000	-	.	gene_id "MSTRG.180726"; transcript_id "MSTRG.180726.50"; exon_number "2";
chr7	StringTie	exon	142873448	142873692	1000	-	.	gene_id "MSTRG.180726"; transcript_id "MSTRG.180726.50"; exon_number "3";
chr7	StringTie	exon	142874076	142874142	1000	-	.	gene_id "MSTRG.180726"; transcript_id "MSTRG.180726.50"; exon_number "4";
chr7	StringTie	exon	142874491	142874656	1000	-	.	gene_id "MSTRG.180726"; transcript_id "MSTRG.180726.50"; exon_number "5";
chr7	StringTie	exon	142874904	142874980	1000	-	.	gene_id "MSTRG.180726"; transcript_id "MSTRG.180726.50"; exon_number "6";
chr7	StringTie	exon	142875078	142875164	1000	-	.	gene_id "MSTRG.180726"; transcript_id "MSTRG.180726.50"; exon_number "7";
chr7	StringTie	exon	142875468	142875680	1000	-	.	gene_id "MSTRG.180726"; transcript_id "MSTRG.180726.50"; exon_number "8";
chr7	StringTie	exon	142875758	142875904	1000	-	.	gene_id "MSTRG.180726"; transcript_id "MSTRG.180726.50"; exon_number "9";
chr7	StringTie	exon	142876408	142876583	1000	-	.	gene_id "MSTRG.180726"; transcript_id "MSTRG.180726.50"; exon_number "10";
chr7	StringTie	exon	142876739	142876837	1000	-	.	gene_id "MSTRG.180726"; transcript_id "MSTRG.180726.50"; exon_number "11";
chr7	StringTie	exon	142877142	142877279	1000	-	.	gene_id "MSTRG.180726"; transcript_id "MSTRG.180726.50"; exon_number "12";
chr7	StringTie	exon	142877651	142877773	1000	-	.	gene_id "MSTRG.180726"; transcript_id "MSTRG.180726.50"; exon_number "13";
chr7	StringTie	exon	142877929	142878026	1000	-	.	gene_id "MSTRG.180726"; transcript_id "MSTRG.180726.50"; exon_number "14";
chr7	StringTie	exon	142885389	142885727	1000	-	.	gene_id "MSTRG.180726"; transcript_id "MSTRG.180726.50"; exon_number "15";
chr7	StringTie	transcript	142871242	142873127	1000	-	.	gene_id "MSTRG.180726"; transcript_id "MSTRG.180726.51";
chr7	StringTie	exon	142871242	142871989	1000	-	.	gene_id "MSTRG.180726"; transcript_id "MSTRG.180726.51"; exon_number "1";
chr7	StringTie	exon	142872355	142873127	1000	-	.	gene_id "MSTRG.180726"; transcript_id "MSTRG.180726.51"; exon_number "2";
chr7	StringTie	transcript	142871250	142885902	1000	-	.	gene_id "MSTRG.180726"; transcript_id "MSTRG.180726.52";
chr7	StringTie	exon	142871250	142871989	1000	-	.	gene_id "MSTRG.180726"; transcript_id "MSTRG.180726.52"; exon_number "1";
chr7	StringTie	exon	142872372	142872478	1000	-	.	gene_id "MSTRG.180726"; transcript_id "MSTRG.180726.52"; exon_number "2";
chr7	StringTie	exon	142873448	142873716	1000	-	.	gene_id "MSTRG.180726"; transcript_id "MSTRG.180726.52"; exon_number "3";
chr7	StringTie	exon	142874076	142874142	1000	-	.	gene_id "MSTRG.180726"; transcript_id "MSTRG.180726.52"; exon_number "4";
chr7	StringTie	exon	142874491	142874656	1000	-	.	gene_id "MSTRG.180726"; transcript_id "MSTRG.180726.52"; exon_number "5";
chr7	StringTie	exon	142874904	142874980	1000	-	.	gene_id "MSTRG.180726"; transcript_id "MSTRG.180726.52"; exon_number "6";
chr7	StringTie	exon	142875078	142875164	1000	-	.	gene_id "MSTRG.180726"; transcript_id "MSTRG.180726.52"; exon_number "7";
chr7	StringTie	exon	142875468	142875680	1000	-	.	gene_id "MSTRG.180726"; transcript_id "MSTRG.180726.52"; exon_number "8";
chr7	StringTie	exon	142875758	142875904	1000	-	.	gene_id "MSTRG.180726"; transcript_id "MSTRG.180726.52"; exon_number "9";
chr7	StringTie	exon	142876419	142876583	1000	-	.	gene_id "MSTRG.180726"; transcript_id "MSTRG.180726.52"; exon_number "10";
chr7	StringTie	exon	142876739	142876837	1000	-	.	gene_id "MSTRG.180726"; transcript_id "MSTRG.180726.52"; exon_number "11";
chr7	StringTie	exon	142877142	142877279	1000	-	.	gene_id "MSTRG.180726"; transcript_id "MSTRG.180726.52"; exon_number "12";
chr7	StringTie	exon	142877651	142877773	1000	-	.	gene_id "MSTRG.180726"; transcript_id "MSTRG.180726.52"; exon_number "13";
chr7	StringTie	exon	142877929	142878026	1000	-	.	gene_id "MSTRG.180726"; transcript_id "MSTRG.180726.52"; exon_number "14";
chr7	StringTie	exon	142885389	142885902	1000	-	.	gene_id "MSTRG.180726"; transcript_id "MSTRG.180726.52"; exon_number "15";
chr7	StringTie	transcript	142873448	142885757	1000	-	.	gene_id "MSTRG.180726"; transcript_id "MSTRG.180726.53";
chr7	StringTie	exon	142873448	142873716	1000	-	.	gene_id "MSTRG.180726"; transcript_id "MSTRG.180726.53"; exon_number "1";
chr7	StringTie	exon	142874076	142874142	1000	-	.	gene_id "MSTRG.180726"; transcript_id "MSTRG.180726.53"; exon_number "2";
chr7	StringTie	exon	142874491	142874656	1000	-	.	gene_id "MSTRG.180726"; transcript_id "MSTRG.180726.53"; exon_number "3";
chr7	StringTie	exon	142874904	142874980	1000	-	.	gene_id "MSTRG.180726"; transcript_id "MSTRG.180726.53"; exon_number "4";
chr7	StringTie	exon	142875078	142875164	1000	-	.	gene_id "MSTRG.180726"; transcript_id "MSTRG.180726.53"; exon_number "5";
chr7	StringTie	exon	142875468	142875680	1000	-	.	gene_id "MSTRG.180726"; transcript_id "MSTRG.180726.53"; exon_number "6";
chr7	StringTie	exon	142875758	142875904	1000	-	.	gene_id "MSTRG.180726"; transcript_id "MSTRG.180726.53"; exon_number "7";
chr7	StringTie	exon	142876411	142876583	1000	-	.	gene_id "MSTRG.180726"; transcript_id "MSTRG.180726.53"; exon_number "8";
chr7	StringTie	exon	142876739	142876837	1000	-	.	gene_id "MSTRG.180726"; transcript_id "MSTRG.180726.53"; exon_number "9";
chr7	StringTie	exon	142877142	142877279	1000	-	.	gene_id "MSTRG.180726"; transcript_id "MSTRG.180726.53"; exon_number "10";
chr7	StringTie	exon	142877651	142877773	1000	-	.	gene_id "MSTRG.180726"; transcript_id "MSTRG.180726.53"; exon_number "11";
chr7	StringTie	exon	142877929	142878026	1000	-	.	gene_id "MSTRG.180726"; transcript_id "MSTRG.180726.53"; exon_number "12";
chr7	StringTie	exon	142885389	142885757	1000	-	.	gene_id "MSTRG.180726"; transcript_id "MSTRG.180726.53"; exon_number "13";
chr7	StringTie	transcript	142871091	142890040	1000	-	.	gene_id "MSTRG.180726"; transcript_id "MSTRG.180726.6";
chr7	StringTie	exon	142871091	142871989	1000	-	.	gene_id "MSTRG.180726"; transcript_id "MSTRG.180726.6"; exon_number "1";
chr7	StringTie	exon	142872372	142872478	1000	-	.	gene_id "MSTRG.180726"; transcript_id "MSTRG.180726.6"; exon_number "2";
chr7	StringTie	exon	142873448	142873716	1000	-	.	gene_id "MSTRG.180726"; transcript_id "MSTRG.180726.6"; exon_number "3";
chr7	StringTie	exon	142874076	142874142	1000	-	.	gene_id "MSTRG.180726"; transcript_id "MSTRG.180726.6"; exon_number "4";
chr7	StringTie	exon	142874491	142874656	1000	-	.	gene_id "MSTRG.180726"; transcript_id "MSTRG.180726.6"; exon_number "5";
chr7	StringTie	exon	142874904	142874980	1000	-	.	gene_id "MSTRG.180726"; transcript_id "MSTRG.180726.6"; exon_number "6";
chr7	StringTie	exon	142875078	142875164	1000	-	.	gene_id "MSTRG.180726"; transcript_id "MSTRG.180726.6"; exon_number "7";
chr7	StringTie	exon	142875468	142875680	1000	-	.	gene_id "MSTRG.180726"; transcript_id "MSTRG.180726.6"; exon_number "8";
chr7	StringTie	exon	142875758	142875904	1000	-	.	gene_id "MSTRG.180726"; transcript_id "MSTRG.180726.6"; exon_number "9";
chr7	StringTie	exon	142876408	142876583	1000	-	.	gene_id "MSTRG.180726"; transcript_id "MSTRG.180726.6"; exon_number "10";
chr7	StringTie	exon	142876739	142876837	1000	-	.	gene_id "MSTRG.180726"; transcript_id "MSTRG.180726.6"; exon_number "11";
chr7	StringTie	exon	142877142	142877504	1000	-	.	gene_id "MSTRG.180726"; transcript_id "MSTRG.180726.6"; exon_number "12";
chr7	StringTie	exon	142877651	142877773	1000	-	.	gene_id "MSTRG.180726"; transcript_id "MSTRG.180726.6"; exon_number "13";
chr7	StringTie	exon	142877929	142878026	1000	-	.	gene_id "MSTRG.180726"; transcript_id "MSTRG.180726.6"; exon_number "14";
chr7	StringTie	exon	142885389	142885769	1000	-	.	gene_id "MSTRG.180726"; transcript_id "MSTRG.180726.6"; exon_number "15";
chr7	StringTie	exon	142890025	142890040	1000	-	.	gene_id "MSTRG.180726"; transcript_id "MSTRG.180726.6"; exon_number "16";
chr7	StringTie	transcript	142871091	142885946	1000	-	.	gene_id "MSTRG.180726"; transcript_id "MSTRG.180726.7";
chr7	StringTie	exon	142871091	142871989	1000	-	.	gene_id "MSTRG.180726"; transcript_id "MSTRG.180726.7"; exon_number "1";
chr7	StringTie	exon	142872372	142872478	1000	-	.	gene_id "MSTRG.180726"; transcript_id "MSTRG.180726.7"; exon_number "2";
chr7	StringTie	exon	142873448	142873696	1000	-	.	gene_id "MSTRG.180726"; transcript_id "MSTRG.180726.7"; exon_number "3";
chr7	StringTie	exon	142874076	142874142	1000	-	.	gene_id "MSTRG.180726"; transcript_id "MSTRG.180726.7"; exon_number "4";
chr7	StringTie	exon	142874491	142874656	1000	-	.	gene_id "MSTRG.180726"; transcript_id "MSTRG.180726.7"; exon_number "5";
chr7	StringTie	exon	142874904	142874980	1000	-	.	gene_id "MSTRG.180726"; transcript_id "MSTRG.180726.7"; exon_number "6";
chr7	StringTie	exon	142875078	142875164	1000	-	.	gene_id "MSTRG.180726"; transcript_id "MSTRG.180726.7"; exon_number "7";
chr7	StringTie	exon	142875468	142875680	1000	-	.	gene_id "MSTRG.180726"; transcript_id "MSTRG.180726.7"; exon_number "8";
chr7	StringTie	exon	142875758	142875904	1000	-	.	gene_id "MSTRG.180726"; transcript_id "MSTRG.180726.7"; exon_number "9";
chr7	StringTie	exon	142876408	142876583	1000	-	.	gene_id "MSTRG.180726"; transcript_id "MSTRG.180726.7"; exon_number "10";
chr7	StringTie	exon	142876739	142876837	1000	-	.	gene_id "MSTRG.180726"; transcript_id "MSTRG.180726.7"; exon_number "11";
chr7	StringTie	exon	142877142	142877274	1000	-	.	gene_id "MSTRG.180726"; transcript_id "MSTRG.180726.7"; exon_number "12";
chr7	StringTie	exon	142877651	142877773	1000	-	.	gene_id "MSTRG.180726"; transcript_id "MSTRG.180726.7"; exon_number "13";
chr7	StringTie	exon	142877929	142878026	1000	-	.	gene_id "MSTRG.180726"; transcript_id "MSTRG.180726.7"; exon_number "14";
chr7	StringTie	exon	142885389	142885946	1000	-	.	gene_id "MSTRG.180726"; transcript_id "MSTRG.180726.7"; exon_number "15";
chr7	StringTie	transcript	142871091	142885745	1000	-	.	gene_id "MSTRG.180726"; transcript_id "MSTRG.180726.8";
chr7	StringTie	exon	142871091	142873716	1000	-	.	gene_id "MSTRG.180726"; transcript_id "MSTRG.180726.8"; exon_number "1";
chr7	StringTie	exon	142874076	142874142	1000	-	.	gene_id "MSTRG.180726"; transcript_id "MSTRG.180726.8"; exon_number "2";
chr7	StringTie	exon	142874491	142874656	1000	-	.	gene_id "MSTRG.180726"; transcript_id "MSTRG.180726.8"; exon_number "3";
chr7	StringTie	exon	142874904	142874980	1000	-	.	gene_id "MSTRG.180726"; transcript_id "MSTRG.180726.8"; exon_number "4";
chr7	StringTie	exon	142875078	142875164	1000	-	.	gene_id "MSTRG.180726"; transcript_id "MSTRG.180726.8"; exon_number "5";
chr7	StringTie	exon	142875468	142875525	1000	-	.	gene_id "MSTRG.180726"; transcript_id "MSTRG.180726.8"; exon_number "6";
chr7	StringTie	exon	142885647	142885745	1000	-	.	gene_id "MSTRG.180726"; transcript_id "MSTRG.180726.8"; exon_number "7";
chr7	StringTie	transcript	142871091	142885758	1000	-	.	gene_id "MSTRG.180726"; transcript_id "MSTRG.180726.9";
chr7	StringTie	exon	142871091	142871989	1000	-	.	gene_id "MSTRG.180726"; transcript_id "MSTRG.180726.9"; exon_number "1";
chr7	StringTie	exon	142872372	142872478	1000	-	.	gene_id "MSTRG.180726"; transcript_id "MSTRG.180726.9"; exon_number "2";
chr7	StringTie	exon	142873448	142873716	1000	-	.	gene_id "MSTRG.180726"; transcript_id "MSTRG.180726.9"; exon_number "3";
chr7	StringTie	exon	142874076	142874142	1000	-	.	gene_id "MSTRG.180726"; transcript_id "MSTRG.180726.9"; exon_number "4";
chr7	StringTie	exon	142874491	142874656	1000	-	.	gene_id "MSTRG.180726"; transcript_id "MSTRG.180726.9"; exon_number "5";
chr7	StringTie	exon	142874904	142874980	1000	-	.	gene_id "MSTRG.180726"; transcript_id "MSTRG.180726.9"; exon_number "6";
chr7	StringTie	exon	142875078	142875164	1000	-	.	gene_id "MSTRG.180726"; transcript_id "MSTRG.180726.9"; exon_number "7";
chr7	StringTie	exon	142875468	142875680	1000	-	.	gene_id "MSTRG.180726"; transcript_id "MSTRG.180726.9"; exon_number "8";
chr7	StringTie	exon	142875758	142875904	1000	-	.	gene_id "MSTRG.180726"; transcript_id "MSTRG.180726.9"; exon_number "9";
chr7	StringTie	exon	142876408	142876574	1000	-	.	gene_id "MSTRG.180726"; transcript_id "MSTRG.180726.9"; exon_number "10";
chr7	StringTie	exon	142876739	142876837	1000	-	.	gene_id "MSTRG.180726"; transcript_id "MSTRG.180726.9"; exon_number "11";
chr7	StringTie	exon	142877142	142877279	1000	-	.	gene_id "MSTRG.180726"; transcript_id "MSTRG.180726.9"; exon_number "12";
chr7	StringTie	exon	142877651	142877773	1000	-	.	gene_id "MSTRG.180726"; transcript_id "MSTRG.180726.9"; exon_number "13";
chr7	StringTie	exon	142877929	142878026	1000	-	.	gene_id "MSTRG.180726"; transcript_id "MSTRG.180726.9"; exon_number "14";
chr7	StringTie	exon	142885389	142885758	1000	-	.	gene_id "MSTRG.180726"; transcript_id "MSTRG.180726.9"; exon_number "15";
chr7	StringTie	transcript	142875836	142892743	1000	+	.	gene_id "MSTRG.180727"; transcript_id "ENST00000438839"; gene_name "RP11-114L10.2"; ref_gene_id "ENSG00000224970";
chr7	StringTie	exon	142875836	142875934	1000	+	.	gene_id "MSTRG.180727"; transcript_id "ENST00000438839"; exon_number "1"; gene_name "RP11-114L10.2"; ref_gene_id "ENSG00000224970";
chr7	StringTie	exon	142892580	142892743	1000	+	.	gene_id "MSTRG.180727"; transcript_id "ENST00000438839"; exon_number "2"; gene_name "RP11-114L10.2"; ref_gene_id "ENSG00000224970";
chr7	StringTie	transcript	142908101	142933808	1000	-	.	gene_id "MSTRG.180728"; transcript_id "ENST00000265310"; gene_name "TRPV5"; ref_gene_id "ENSG00000127412";
chr7	StringTie	exon	142908101	142908808	1000	-	.	gene_id "MSTRG.180728"; transcript_id "ENST00000265310"; exon_number "1"; gene_name "TRPV5"; ref_gene_id "ENSG00000127412";
chr7	StringTie	exon	142909490	142909596	1000	-	.	gene_id "MSTRG.180728"; transcript_id "ENST00000265310"; exon_number "2"; gene_name "TRPV5"; ref_gene_id "ENSG00000127412";
chr7	StringTie	exon	142912482	142912750	1000	-	.	gene_id "MSTRG.180728"; transcript_id "ENST00000265310"; exon_number "3"; gene_name "TRPV5"; ref_gene_id "ENSG00000127412";
chr7	StringTie	exon	142914640	142914706	1000	-	.	gene_id "MSTRG.180728"; transcript_id "ENST00000265310"; exon_number "4"; gene_name "TRPV5"; ref_gene_id "ENSG00000127412";
chr7	StringTie	exon	142914881	142915046	1000	-	.	gene_id "MSTRG.180728"; transcript_id "ENST00000265310"; exon_number "5"; gene_name "TRPV5"; ref_gene_id "ENSG00000127412";
chr7	StringTie	exon	142915307	142915383	1000	-	.	gene_id "MSTRG.180728"; transcript_id "ENST00000265310"; exon_number "6"; gene_name "TRPV5"; ref_gene_id "ENSG00000127412";
chr7	StringTie	exon	142915482	142915568	1000	-	.	gene_id "MSTRG.180728"; transcript_id "ENST00000265310"; exon_number "7"; gene_name "TRPV5"; ref_gene_id "ENSG00000127412";
chr7	StringTie	exon	142925529	142925741	1000	-	.	gene_id "MSTRG.180728"; transcript_id "ENST00000265310"; exon_number "8"; gene_name "TRPV5"; ref_gene_id "ENSG00000127412";
chr7	StringTie	exon	142928088	142928234	1000	-	.	gene_id "MSTRG.180728"; transcript_id "ENST00000265310"; exon_number "9"; gene_name "TRPV5"; ref_gene_id "ENSG00000127412";
chr7	StringTie	exon	142928691	142928866	1000	-	.	gene_id "MSTRG.180728"; transcript_id "ENST00000265310"; exon_number "10"; gene_name "TRPV5"; ref_gene_id "ENSG00000127412";
chr7	StringTie	exon	142929022	142929120	1000	-	.	gene_id "MSTRG.180728"; transcript_id "ENST00000265310"; exon_number "11"; gene_name "TRPV5"; ref_gene_id "ENSG00000127412";
chr7	StringTie	exon	142929428	142929565	1000	-	.	gene_id "MSTRG.180728"; transcript_id "ENST00000265310"; exon_number "12"; gene_name "TRPV5"; ref_gene_id "ENSG00000127412";
chr7	StringTie	exon	142930058	142930180	1000	-	.	gene_id "MSTRG.180728"; transcript_id "ENST00000265310"; exon_number "13"; gene_name "TRPV5"; ref_gene_id "ENSG00000127412";
chr7	StringTie	exon	142930349	142930446	1000	-	.	gene_id "MSTRG.180728"; transcript_id "ENST00000265310"; exon_number "14"; gene_name "TRPV5"; ref_gene_id "ENSG00000127412";
chr7	StringTie	exon	142933332	142933808	1000	-	.	gene_id "MSTRG.180728"; transcript_id "ENST00000265310"; exon_number "15"; gene_name "TRPV5"; ref_gene_id "ENSG00000127412";
chr7	StringTie	transcript	142908514	142933441	1000	-	.	gene_id "MSTRG.180728"; transcript_id "ENST00000439304"; gene_name "TRPV5"; ref_gene_id "ENSG00000127412";
chr7	StringTie	exon	142908514	142908808	1000	-	.	gene_id "MSTRG.180728"; transcript_id "ENST00000439304"; exon_number "1"; gene_name "TRPV5"; ref_gene_id "ENSG00000127412";
chr7	StringTie	exon	142909490	142909596	1000	-	.	gene_id "MSTRG.180728"; transcript_id "ENST00000439304"; exon_number "2"; gene_name "TRPV5"; ref_gene_id "ENSG00000127412";
chr7	StringTie	exon	142912482	142912750	1000	-	.	gene_id "MSTRG.180728"; transcript_id "ENST00000439304"; exon_number "3"; gene_name "TRPV5"; ref_gene_id "ENSG00000127412";
chr7	StringTie	exon	142914640	142914706	1000	-	.	gene_id "MSTRG.180728"; transcript_id "ENST00000439304"; exon_number "4"; gene_name "TRPV5"; ref_gene_id "ENSG00000127412";
chr7	StringTie	exon	142914881	142915046	1000	-	.	gene_id "MSTRG.180728"; transcript_id "ENST00000439304"; exon_number "5"; gene_name "TRPV5"; ref_gene_id "ENSG00000127412";
chr7	StringTie	exon	142915307	142915383	1000	-	.	gene_id "MSTRG.180728"; transcript_id "ENST00000439304"; exon_number "6"; gene_name "TRPV5"; ref_gene_id "ENSG00000127412";
chr7	StringTie	exon	142915482	142915568	1000	-	.	gene_id "MSTRG.180728"; transcript_id "ENST00000439304"; exon_number "7"; gene_name "TRPV5"; ref_gene_id "ENSG00000127412";
chr7	StringTie	exon	142925529	142925741	1000	-	.	gene_id "MSTRG.180728"; transcript_id "ENST00000439304"; exon_number "8"; gene_name "TRPV5"; ref_gene_id "ENSG00000127412";
chr7	StringTie	exon	142928691	142928866	1000	-	.	gene_id "MSTRG.180728"; transcript_id "ENST00000439304"; exon_number "9"; gene_name "TRPV5"; ref_gene_id "ENSG00000127412";
chr7	StringTie	exon	142929022	142929120	1000	-	.	gene_id "MSTRG.180728"; transcript_id "ENST00000439304"; exon_number "10"; gene_name "TRPV5"; ref_gene_id "ENSG00000127412";
chr7	StringTie	exon	142929428	142929565	1000	-	.	gene_id "MSTRG.180728"; transcript_id "ENST00000439304"; exon_number "11"; gene_name "TRPV5"; ref_gene_id "ENSG00000127412";
chr7	StringTie	exon	142930058	142930180	1000	-	.	gene_id "MSTRG.180728"; transcript_id "ENST00000439304"; exon_number "12"; gene_name "TRPV5"; ref_gene_id "ENSG00000127412";
chr7	StringTie	exon	142930349	142930446	1000	-	.	gene_id "MSTRG.180728"; transcript_id "ENST00000439304"; exon_number "13"; gene_name "TRPV5"; ref_gene_id "ENSG00000127412";
chr7	StringTie	exon	142933332	142933441	1000	-	.	gene_id "MSTRG.180728"; transcript_id "ENST00000439304"; exon_number "14"; gene_name "TRPV5"; ref_gene_id "ENSG00000127412";
chr7	StringTie	transcript	142924795	142933723	1000	-	.	gene_id "MSTRG.180728"; transcript_id "ENST00000442623"; gene_name "TRPV5"; ref_gene_id "ENSG00000127412";
chr7	StringTie	exon	142924795	142925741	1000	-	.	gene_id "MSTRG.180728"; transcript_id "ENST00000442623"; exon_number "1"; gene_name "TRPV5"; ref_gene_id "ENSG00000127412";
chr7	StringTie	exon	142928088	142928234	1000	-	.	gene_id "MSTRG.180728"; transcript_id "ENST00000442623"; exon_number "2"; gene_name "TRPV5"; ref_gene_id "ENSG00000127412";
chr7	StringTie	exon	142928691	142928866	1000	-	.	gene_id "MSTRG.180728"; transcript_id "ENST00000442623"; exon_number "3"; gene_name "TRPV5"; ref_gene_id "ENSG00000127412";
chr7	StringTie	exon	142929022	142929120	1000	-	.	gene_id "MSTRG.180728"; transcript_id "ENST00000442623"; exon_number "4"; gene_name "TRPV5"; ref_gene_id "ENSG00000127412";
chr7	StringTie	exon	142929428	142929565	1000	-	.	gene_id "MSTRG.180728"; transcript_id "ENST00000442623"; exon_number "5"; gene_name "TRPV5"; ref_gene_id "ENSG00000127412";
chr7	StringTie	exon	142930058	142930180	1000	-	.	gene_id "MSTRG.180728"; transcript_id "ENST00000442623"; exon_number "6"; gene_name "TRPV5"; ref_gene_id "ENSG00000127412";
chr7	StringTie	exon	142930349	142930446	1000	-	.	gene_id "MSTRG.180728"; transcript_id "ENST00000442623"; exon_number "7"; gene_name "TRPV5"; ref_gene_id "ENSG00000127412";
chr7	StringTie	exon	142933332	142933723	1000	-	.	gene_id "MSTRG.180728"; transcript_id "ENST00000442623"; exon_number "8"; gene_name "TRPV5"; ref_gene_id "ENSG00000127412";
chr7	StringTie	transcript	142893874	142933908	1000	-	.	gene_id "MSTRG.180728"; transcript_id "MSTRG.180728.1";
chr7	StringTie	exon	142893874	142895410	1000	-	.	gene_id "MSTRG.180728"; transcript_id "MSTRG.180728.1"; exon_number "1";
chr7	StringTie	exon	142896961	142899593	1000	-	.	gene_id "MSTRG.180728"; transcript_id "MSTRG.180728.1"; exon_number "2";
chr7	StringTie	exon	142899698	142908808	1000	-	.	gene_id "MSTRG.180728"; transcript_id "MSTRG.180728.1"; exon_number "3";
chr7	StringTie	exon	142909490	142909596	1000	-	.	gene_id "MSTRG.180728"; transcript_id "MSTRG.180728.1"; exon_number "4";
chr7	StringTie	exon	142912482	142912750	1000	-	.	gene_id "MSTRG.180728"; transcript_id "MSTRG.180728.1"; exon_number "5";
chr7	StringTie	exon	142914640	142914706	1000	-	.	gene_id "MSTRG.180728"; transcript_id "MSTRG.180728.1"; exon_number "6";
chr7	StringTie	exon	142914881	142915046	1000	-	.	gene_id "MSTRG.180728"; transcript_id "MSTRG.180728.1"; exon_number "7";
chr7	StringTie	exon	142915307	142915383	1000	-	.	gene_id "MSTRG.180728"; transcript_id "MSTRG.180728.1"; exon_number "8";
chr7	StringTie	exon	142915482	142915568	1000	-	.	gene_id "MSTRG.180728"; transcript_id "MSTRG.180728.1"; exon_number "9";
chr7	StringTie	exon	142925529	142925741	1000	-	.	gene_id "MSTRG.180728"; transcript_id "MSTRG.180728.1"; exon_number "10";
chr7	StringTie	exon	142928088	142928234	1000	-	.	gene_id "MSTRG.180728"; transcript_id "MSTRG.180728.1"; exon_number "11";
chr7	StringTie	exon	142928691	142928866	1000	-	.	gene_id "MSTRG.180728"; transcript_id "MSTRG.180728.1"; exon_number "12";
chr7	StringTie	exon	142929022	142929120	1000	-	.	gene_id "MSTRG.180728"; transcript_id "MSTRG.180728.1"; exon_number "13";
chr7	StringTie	exon	142929428	142929565	1000	-	.	gene_id "MSTRG.180728"; transcript_id "MSTRG.180728.1"; exon_number "14";
chr7	StringTie	exon	142930058	142933908	1000	-	.	gene_id "MSTRG.180728"; transcript_id "MSTRG.180728.1"; exon_number "15";
chr7	StringTie	transcript	142904015	142933908	1000	-	.	gene_id "MSTRG.180728"; transcript_id "MSTRG.180728.10";
chr7	StringTie	exon	142904015	142912730	1000	-	.	gene_id "MSTRG.180728"; transcript_id "MSTRG.180728.10"; exon_number "1";
chr7	StringTie	exon	142914640	142914706	1000	-	.	gene_id "MSTRG.180728"; transcript_id "MSTRG.180728.10"; exon_number "2";
chr7	StringTie	exon	142914881	142915046	1000	-	.	gene_id "MSTRG.180728"; transcript_id "MSTRG.180728.10"; exon_number "3";
chr7	StringTie	exon	142915307	142915383	1000	-	.	gene_id "MSTRG.180728"; transcript_id "MSTRG.180728.10"; exon_number "4";
chr7	StringTie	exon	142915482	142915568	1000	-	.	gene_id "MSTRG.180728"; transcript_id "MSTRG.180728.10"; exon_number "5";
chr7	StringTie	exon	142925529	142925741	1000	-	.	gene_id "MSTRG.180728"; transcript_id "MSTRG.180728.10"; exon_number "6";
chr7	StringTie	exon	142928088	142928234	1000	-	.	gene_id "MSTRG.180728"; transcript_id "MSTRG.180728.10"; exon_number "7";
chr7	StringTie	exon	142928691	142928810	1000	-	.	gene_id "MSTRG.180728"; transcript_id "MSTRG.180728.10"; exon_number "8";
chr7	StringTie	exon	142929022	142929120	1000	-	.	gene_id "MSTRG.180728"; transcript_id "MSTRG.180728.10"; exon_number "9";
chr7	StringTie	exon	142929428	142929565	1000	-	.	gene_id "MSTRG.180728"; transcript_id "MSTRG.180728.10"; exon_number "10";
chr7	StringTie	exon	142930058	142933908	1000	-	.	gene_id "MSTRG.180728"; transcript_id "MSTRG.180728.10"; exon_number "11";
chr7	StringTie	transcript	142904047	142933754	1000	-	.	gene_id "MSTRG.180728"; transcript_id "MSTRG.180728.11";
chr7	StringTie	exon	142904047	142908808	1000	-	.	gene_id "MSTRG.180728"; transcript_id "MSTRG.180728.11"; exon_number "1";
chr7	StringTie	exon	142909490	142909596	1000	-	.	gene_id "MSTRG.180728"; transcript_id "MSTRG.180728.11"; exon_number "2";
chr7	StringTie	exon	142912482	142912750	1000	-	.	gene_id "MSTRG.180728"; transcript_id "MSTRG.180728.11"; exon_number "3";
chr7	StringTie	exon	142914640	142914706	1000	-	.	gene_id "MSTRG.180728"; transcript_id "MSTRG.180728.11"; exon_number "4";
chr7	StringTie	exon	142914881	142915046	1000	-	.	gene_id "MSTRG.180728"; transcript_id "MSTRG.180728.11"; exon_number "5";
chr7	StringTie	exon	142915307	142915383	1000	-	.	gene_id "MSTRG.180728"; transcript_id "MSTRG.180728.11"; exon_number "6";
chr7	StringTie	exon	142915482	142915568	1000	-	.	gene_id "MSTRG.180728"; transcript_id "MSTRG.180728.11"; exon_number "7";
chr7	StringTie	exon	142925529	142925741	1000	-	.	gene_id "MSTRG.180728"; transcript_id "MSTRG.180728.11"; exon_number "8";
chr7	StringTie	exon	142928088	142928234	1000	-	.	gene_id "MSTRG.180728"; transcript_id "MSTRG.180728.11"; exon_number "9";
chr7	StringTie	exon	142928691	142928866	1000	-	.	gene_id "MSTRG.180728"; transcript_id "MSTRG.180728.11"; exon_number "10";
chr7	StringTie	exon	142929022	142929120	1000	-	.	gene_id "MSTRG.180728"; transcript_id "MSTRG.180728.11"; exon_number "11";
chr7	StringTie	exon	142929428	142929565	1000	-	.	gene_id "MSTRG.180728"; transcript_id "MSTRG.180728.11"; exon_number "12";
chr7	StringTie	exon	142930058	142930180	1000	-	.	gene_id "MSTRG.180728"; transcript_id "MSTRG.180728.11"; exon_number "13";
chr7	StringTie	exon	142933332	142933754	1000	-	.	gene_id "MSTRG.180728"; transcript_id "MSTRG.180728.11"; exon_number "14";
chr7	StringTie	transcript	142905770	142909600	1000	-	.	gene_id "MSTRG.180728"; transcript_id "MSTRG.180728.12";
chr7	StringTie	exon	142905770	142906050	1000	-	.	gene_id "MSTRG.180728"; transcript_id "MSTRG.180728.12"; exon_number "1";
chr7	StringTie	exon	142909490	142909600	1000	-	.	gene_id "MSTRG.180728"; transcript_id "MSTRG.180728.12"; exon_number "2";
chr7	StringTie	transcript	142913490	142933743	1000	-	.	gene_id "MSTRG.180728"; transcript_id "MSTRG.180728.15";
chr7	StringTie	exon	142913490	142914172	1000	-	.	gene_id "MSTRG.180728"; transcript_id "MSTRG.180728.15"; exon_number "1";
chr7	StringTie	exon	142914640	142914706	1000	-	.	gene_id "MSTRG.180728"; transcript_id "MSTRG.180728.15"; exon_number "2";
chr7	StringTie	exon	142914881	142915383	1000	-	.	gene_id "MSTRG.180728"; transcript_id "MSTRG.180728.15"; exon_number "3";
chr7	StringTie	exon	142915482	142915568	1000	-	.	gene_id "MSTRG.180728"; transcript_id "MSTRG.180728.15"; exon_number "4";
chr7	StringTie	exon	142925529	142925741	1000	-	.	gene_id "MSTRG.180728"; transcript_id "MSTRG.180728.15"; exon_number "5";
chr7	StringTie	exon	142928088	142928234	1000	-	.	gene_id "MSTRG.180728"; transcript_id "MSTRG.180728.15"; exon_number "6";
chr7	StringTie	exon	142928691	142928866	1000	-	.	gene_id "MSTRG.180728"; transcript_id "MSTRG.180728.15"; exon_number "7";
chr7	StringTie	exon	142929022	142929120	1000	-	.	gene_id "MSTRG.180728"; transcript_id "MSTRG.180728.15"; exon_number "8";
chr7	StringTie	exon	142929428	142929565	1000	-	.	gene_id "MSTRG.180728"; transcript_id "MSTRG.180728.15"; exon_number "9";
chr7	StringTie	exon	142930058	142930180	1000	-	.	gene_id "MSTRG.180728"; transcript_id "MSTRG.180728.15"; exon_number "10";
chr7	StringTie	exon	142933332	142933743	1000	-	.	gene_id "MSTRG.180728"; transcript_id "MSTRG.180728.15"; exon_number "11";
chr7	StringTie	transcript	142924364	142933794	1000	-	.	gene_id "MSTRG.180728"; transcript_id "MSTRG.180728.16";
chr7	StringTie	exon	142924364	142925741	1000	-	.	gene_id "MSTRG.180728"; transcript_id "MSTRG.180728.16"; exon_number "1";
chr7	StringTie	exon	142928088	142928234	1000	-	.	gene_id "MSTRG.180728"; transcript_id "MSTRG.180728.16"; exon_number "2";
chr7	StringTie	exon	142928691	142928834	1000	-	.	gene_id "MSTRG.180728"; transcript_id "MSTRG.180728.16"; exon_number "3";
chr7	StringTie	exon	142929022	142929120	1000	-	.	gene_id "MSTRG.180728"; transcript_id "MSTRG.180728.16"; exon_number "4";
chr7	StringTie	exon	142929428	142929560	1000	-	.	gene_id "MSTRG.180728"; transcript_id "MSTRG.180728.16"; exon_number "5";
chr7	StringTie	exon	142930058	142933794	1000	-	.	gene_id "MSTRG.180728"; transcript_id "MSTRG.180728.16"; exon_number "6";
chr7	StringTie	transcript	142893988	142900017	1000	-	.	gene_id "MSTRG.180728"; transcript_id "MSTRG.180728.2";
chr7	StringTie	exon	142893988	142895410	1000	-	.	gene_id "MSTRG.180728"; transcript_id "MSTRG.180728.2"; exon_number "1";
chr7	StringTie	exon	142896961	142897039	1000	-	.	gene_id "MSTRG.180728"; transcript_id "MSTRG.180728.2"; exon_number "2";
chr7	StringTie	exon	142899698	142900017	1000	-	.	gene_id "MSTRG.180728"; transcript_id "MSTRG.180728.2"; exon_number "3";
chr7	StringTie	transcript	142894099	142897179	1000	-	.	gene_id "MSTRG.180728"; transcript_id "MSTRG.180728.3";
chr7	StringTie	exon	142894099	142897179	1000	-	.	gene_id "MSTRG.180728"; transcript_id "MSTRG.180728.3"; exon_number "1";
chr7	StringTie	transcript	142899242	142933735	1000	-	.	gene_id "MSTRG.180728"; transcript_id "MSTRG.180728.4";
chr7	StringTie	exon	142899242	142899593	1000	-	.	gene_id "MSTRG.180728"; transcript_id "MSTRG.180728.4"; exon_number "1";
chr7	StringTie	exon	142899698	142912730	1000	-	.	gene_id "MSTRG.180728"; transcript_id "MSTRG.180728.4"; exon_number "2";
chr7	StringTie	exon	142914640	142914706	1000	-	.	gene_id "MSTRG.180728"; transcript_id "MSTRG.180728.4"; exon_number "3";
chr7	StringTie	exon	142914881	142915046	1000	-	.	gene_id "MSTRG.180728"; transcript_id "MSTRG.180728.4"; exon_number "4";
chr7	StringTie	exon	142915307	142915383	1000	-	.	gene_id "MSTRG.180728"; transcript_id "MSTRG.180728.4"; exon_number "5";
chr7	StringTie	exon	142915482	142915568	1000	-	.	gene_id "MSTRG.180728"; transcript_id "MSTRG.180728.4"; exon_number "6";
chr7	StringTie	exon	142925529	142925741	1000	-	.	gene_id "MSTRG.180728"; transcript_id "MSTRG.180728.4"; exon_number "7";
chr7	StringTie	exon	142928088	142928234	1000	-	.	gene_id "MSTRG.180728"; transcript_id "MSTRG.180728.4"; exon_number "8";
chr7	StringTie	exon	142928691	142928866	1000	-	.	gene_id "MSTRG.180728"; transcript_id "MSTRG.180728.4"; exon_number "9";
chr7	StringTie	exon	142929022	142929120	1000	-	.	gene_id "MSTRG.180728"; transcript_id "MSTRG.180728.4"; exon_number "10";
chr7	StringTie	exon	142929428	142929565	1000	-	.	gene_id "MSTRG.180728"; transcript_id "MSTRG.180728.4"; exon_number "11";
chr7	StringTie	exon	142930058	142930180	1000	-	.	gene_id "MSTRG.180728"; transcript_id "MSTRG.180728.4"; exon_number "12";
chr7	StringTie	exon	142930349	142930446	1000	-	.	gene_id "MSTRG.180728"; transcript_id "MSTRG.180728.4"; exon_number "13";
chr7	StringTie	exon	142933332	142933735	1000	-	.	gene_id "MSTRG.180728"; transcript_id "MSTRG.180728.4"; exon_number "14";
chr7	StringTie	transcript	142903540	142933908	1000	-	.	gene_id "MSTRG.180728"; transcript_id "MSTRG.180728.5";
chr7	StringTie	exon	142903540	142908808	1000	-	.	gene_id "MSTRG.180728"; transcript_id "MSTRG.180728.5"; exon_number "1";
chr7	StringTie	exon	142909490	142909596	1000	-	.	gene_id "MSTRG.180728"; transcript_id "MSTRG.180728.5"; exon_number "2";
chr7	StringTie	exon	142912482	142912750	1000	-	.	gene_id "MSTRG.180728"; transcript_id "MSTRG.180728.5"; exon_number "3";
chr7	StringTie	exon	142914640	142914706	1000	-	.	gene_id "MSTRG.180728"; transcript_id "MSTRG.180728.5"; exon_number "4";
chr7	StringTie	exon	142914881	142915046	1000	-	.	gene_id "MSTRG.180728"; transcript_id "MSTRG.180728.5"; exon_number "5";
chr7	StringTie	exon	142915307	142915383	1000	-	.	gene_id "MSTRG.180728"; transcript_id "MSTRG.180728.5"; exon_number "6";
chr7	StringTie	exon	142915482	142915568	1000	-	.	gene_id "MSTRG.180728"; transcript_id "MSTRG.180728.5"; exon_number "7";
chr7	StringTie	exon	142925529	142925741	1000	-	.	gene_id "MSTRG.180728"; transcript_id "MSTRG.180728.5"; exon_number "8";
chr7	StringTie	exon	142928088	142928234	1000	-	.	gene_id "MSTRG.180728"; transcript_id "MSTRG.180728.5"; exon_number "9";
chr7	StringTie	exon	142928691	142928834	1000	-	.	gene_id "MSTRG.180728"; transcript_id "MSTRG.180728.5"; exon_number "10";
chr7	StringTie	exon	142929022	142929120	1000	-	.	gene_id "MSTRG.180728"; transcript_id "MSTRG.180728.5"; exon_number "11";
chr7	StringTie	exon	142929428	142929565	1000	-	.	gene_id "MSTRG.180728"; transcript_id "MSTRG.180728.5"; exon_number "12";
chr7	StringTie	exon	142930058	142930180	1000	-	.	gene_id "MSTRG.180728"; transcript_id "MSTRG.180728.5"; exon_number "13";
chr7	StringTie	exon	142930349	142933908	1000	-	.	gene_id "MSTRG.180728"; transcript_id "MSTRG.180728.5"; exon_number "14";
chr7	StringTie	transcript	142903547	142933908	1000	-	.	gene_id "MSTRG.180728"; transcript_id "MSTRG.180728.6";
chr7	StringTie	exon	142903547	142914172	1000	-	.	gene_id "MSTRG.180728"; transcript_id "MSTRG.180728.6"; exon_number "1";
chr7	StringTie	exon	142914640	142914706	1000	-	.	gene_id "MSTRG.180728"; transcript_id "MSTRG.180728.6"; exon_number "2";
chr7	StringTie	exon	142914881	142915046	1000	-	.	gene_id "MSTRG.180728"; transcript_id "MSTRG.180728.6"; exon_number "3";
chr7	StringTie	exon	142915307	142915383	1000	-	.	gene_id "MSTRG.180728"; transcript_id "MSTRG.180728.6"; exon_number "4";
chr7	StringTie	exon	142915482	142915568	1000	-	.	gene_id "MSTRG.180728"; transcript_id "MSTRG.180728.6"; exon_number "5";
chr7	StringTie	exon	142925529	142925741	1000	-	.	gene_id "MSTRG.180728"; transcript_id "MSTRG.180728.6"; exon_number "6";
chr7	StringTie	exon	142928088	142928234	1000	-	.	gene_id "MSTRG.180728"; transcript_id "MSTRG.180728.6"; exon_number "7";
chr7	StringTie	exon	142928691	142928834	1000	-	.	gene_id "MSTRG.180728"; transcript_id "MSTRG.180728.6"; exon_number "8";
chr7	StringTie	exon	142929022	142929120	1000	-	.	gene_id "MSTRG.180728"; transcript_id "MSTRG.180728.6"; exon_number "9";
chr7	StringTie	exon	142929428	142929565	1000	-	.	gene_id "MSTRG.180728"; transcript_id "MSTRG.180728.6"; exon_number "10";
chr7	StringTie	exon	142930058	142933908	1000	-	.	gene_id "MSTRG.180728"; transcript_id "MSTRG.180728.6"; exon_number "11";
chr7	StringTie	transcript	142903547	142933908	1000	-	.	gene_id "MSTRG.180728"; transcript_id "MSTRG.180728.7";
chr7	StringTie	exon	142903547	142908808	1000	-	.	gene_id "MSTRG.180728"; transcript_id "MSTRG.180728.7"; exon_number "1";
chr7	StringTie	exon	142909490	142909596	1000	-	.	gene_id "MSTRG.180728"; transcript_id "MSTRG.180728.7"; exon_number "2";
chr7	StringTie	exon	142912482	142912750	1000	-	.	gene_id "MSTRG.180728"; transcript_id "MSTRG.180728.7"; exon_number "3";
chr7	StringTie	exon	142914640	142914706	1000	-	.	gene_id "MSTRG.180728"; transcript_id "MSTRG.180728.7"; exon_number "4";
chr7	StringTie	exon	142914881	142915046	1000	-	.	gene_id "MSTRG.180728"; transcript_id "MSTRG.180728.7"; exon_number "5";
chr7	StringTie	exon	142915307	142915383	1000	-	.	gene_id "MSTRG.180728"; transcript_id "MSTRG.180728.7"; exon_number "6";
chr7	StringTie	exon	142915482	142915568	1000	-	.	gene_id "MSTRG.180728"; transcript_id "MSTRG.180728.7"; exon_number "7";
chr7	StringTie	exon	142925529	142925741	1000	-	.	gene_id "MSTRG.180728"; transcript_id "MSTRG.180728.7"; exon_number "8";
chr7	StringTie	exon	142928088	142928234	1000	-	.	gene_id "MSTRG.180728"; transcript_id "MSTRG.180728.7"; exon_number "9";
chr7	StringTie	exon	142928691	142928810	1000	-	.	gene_id "MSTRG.180728"; transcript_id "MSTRG.180728.7"; exon_number "10";
chr7	StringTie	exon	142929022	142929120	1000	-	.	gene_id "MSTRG.180728"; transcript_id "MSTRG.180728.7"; exon_number "11";
chr7	StringTie	exon	142929428	142929565	1000	-	.	gene_id "MSTRG.180728"; transcript_id "MSTRG.180728.7"; exon_number "12";
chr7	StringTie	exon	142930058	142930180	1000	-	.	gene_id "MSTRG.180728"; transcript_id "MSTRG.180728.7"; exon_number "13";
chr7	StringTie	exon	142933332	142933908	1000	-	.	gene_id "MSTRG.180728"; transcript_id "MSTRG.180728.7"; exon_number "14";
chr7	StringTie	transcript	142903690	142933818	1000	-	.	gene_id "MSTRG.180728"; transcript_id "MSTRG.180728.8";
chr7	StringTie	exon	142903690	142908808	1000	-	.	gene_id "MSTRG.180728"; transcript_id "MSTRG.180728.8"; exon_number "1";
chr7	StringTie	exon	142909490	142909596	1000	-	.	gene_id "MSTRG.180728"; transcript_id "MSTRG.180728.8"; exon_number "2";
chr7	StringTie	exon	142912482	142912750	1000	-	.	gene_id "MSTRG.180728"; transcript_id "MSTRG.180728.8"; exon_number "3";
chr7	StringTie	exon	142914640	142914706	1000	-	.	gene_id "MSTRG.180728"; transcript_id "MSTRG.180728.8"; exon_number "4";
chr7	StringTie	exon	142914881	142915046	1000	-	.	gene_id "MSTRG.180728"; transcript_id "MSTRG.180728.8"; exon_number "5";
chr7	StringTie	exon	142915307	142915383	1000	-	.	gene_id "MSTRG.180728"; transcript_id "MSTRG.180728.8"; exon_number "6";
chr7	StringTie	exon	142915482	142915568	1000	-	.	gene_id "MSTRG.180728"; transcript_id "MSTRG.180728.8"; exon_number "7";
chr7	StringTie	exon	142925529	142925741	1000	-	.	gene_id "MSTRG.180728"; transcript_id "MSTRG.180728.8"; exon_number "8";
chr7	StringTie	exon	142928088	142928234	1000	-	.	gene_id "MSTRG.180728"; transcript_id "MSTRG.180728.8"; exon_number "9";
chr7	StringTie	exon	142928691	142928834	1000	-	.	gene_id "MSTRG.180728"; transcript_id "MSTRG.180728.8"; exon_number "10";
chr7	StringTie	exon	142929022	142929120	1000	-	.	gene_id "MSTRG.180728"; transcript_id "MSTRG.180728.8"; exon_number "11";
chr7	StringTie	exon	142929428	142929565	1000	-	.	gene_id "MSTRG.180728"; transcript_id "MSTRG.180728.8"; exon_number "12";
chr7	StringTie	exon	142930058	142930180	1000	-	.	gene_id "MSTRG.180728"; transcript_id "MSTRG.180728.8"; exon_number "13";
chr7	StringTie	exon	142930349	142930688	1000	-	.	gene_id "MSTRG.180728"; transcript_id "MSTRG.180728.8"; exon_number "14";
chr7	StringTie	exon	142933332	142933818	1000	-	.	gene_id "MSTRG.180728"; transcript_id "MSTRG.180728.8"; exon_number "15";
chr7	StringTie	transcript	142903753	142933741	1000	-	.	gene_id "MSTRG.180728"; transcript_id "MSTRG.180728.9";
chr7	StringTie	exon	142903753	142908808	1000	-	.	gene_id "MSTRG.180728"; transcript_id "MSTRG.180728.9"; exon_number "1";
chr7	StringTie	exon	142909490	142909596	1000	-	.	gene_id "MSTRG.180728"; transcript_id "MSTRG.180728.9"; exon_number "2";
chr7	StringTie	exon	142912482	142912750	1000	-	.	gene_id "MSTRG.180728"; transcript_id "MSTRG.180728.9"; exon_number "3";
chr7	StringTie	exon	142914640	142914706	1000	-	.	gene_id "MSTRG.180728"; transcript_id "MSTRG.180728.9"; exon_number "4";
chr7	StringTie	exon	142914881	142915046	1000	-	.	gene_id "MSTRG.180728"; transcript_id "MSTRG.180728.9"; exon_number "5";
chr7	StringTie	exon	142915307	142915383	1000	-	.	gene_id "MSTRG.180728"; transcript_id "MSTRG.180728.9"; exon_number "6";
chr7	StringTie	exon	142915482	142915568	1000	-	.	gene_id "MSTRG.180728"; transcript_id "MSTRG.180728.9"; exon_number "7";
chr7	StringTie	exon	142925529	142925741	1000	-	.	gene_id "MSTRG.180728"; transcript_id "MSTRG.180728.9"; exon_number "8";
chr7	StringTie	exon	142928088	142928234	1000	-	.	gene_id "MSTRG.180728"; transcript_id "MSTRG.180728.9"; exon_number "9";
chr7	StringTie	exon	142928691	142928834	1000	-	.	gene_id "MSTRG.180728"; transcript_id "MSTRG.180728.9"; exon_number "10";
chr7	StringTie	exon	142929022	142929120	1000	-	.	gene_id "MSTRG.180728"; transcript_id "MSTRG.180728.9"; exon_number "11";
chr7	StringTie	exon	142929428	142929565	1000	-	.	gene_id "MSTRG.180728"; transcript_id "MSTRG.180728.9"; exon_number "12";
chr7	StringTie	exon	142930058	142930685	1000	-	.	gene_id "MSTRG.180728"; transcript_id "MSTRG.180728.9"; exon_number "13";
chr7	StringTie	exon	142933332	142933741	1000	-	.	gene_id "MSTRG.180728"; transcript_id "MSTRG.180728.9"; exon_number "14";
chr7	StringTie	transcript	142928324	142930446	1000	+	.	gene_id "MSTRG.180729"; transcript_id "MSTRG.180729.1";
chr7	StringTie	exon	142928324	142928480	1000	+	.	gene_id "MSTRG.180729"; transcript_id "MSTRG.180729.1"; exon_number "1";
chr7	StringTie	exon	142930369	142930446	1000	+	.	gene_id "MSTRG.180729"; transcript_id "MSTRG.180729.1"; exon_number "2";
chr10	StringTie	transcript	44712	46884	1000	+	.	gene_id "MSTRG.18073"; transcript_id "ENST00000416477"; gene_name "FAM166AP7"; ref_gene_id "ENSG00000237297";
chr10	StringTie	exon	44712	44901	1000	+	.	gene_id "MSTRG.18073"; transcript_id "ENST00000416477"; exon_number "1"; gene_name "FAM166AP7"; ref_gene_id "ENSG00000237297";
chr10	StringTie	exon	44952	45204	1000	+	.	gene_id "MSTRG.18073"; transcript_id "ENST00000416477"; exon_number "2"; gene_name "FAM166AP7"; ref_gene_id "ENSG00000237297";
chr10	StringTie	exon	45309	45405	1000	+	.	gene_id "MSTRG.18073"; transcript_id "ENST00000416477"; exon_number "3"; gene_name "FAM166AP7"; ref_gene_id "ENSG00000237297";
chr10	StringTie	exon	45834	45882	1000	+	.	gene_id "MSTRG.18073"; transcript_id "ENST00000416477"; exon_number "4"; gene_name "FAM166AP7"; ref_gene_id "ENSG00000237297";
chr10	StringTie	exon	46245	46359	1000	+	.	gene_id "MSTRG.18073"; transcript_id "ENST00000416477"; exon_number "5"; gene_name "FAM166AP7"; ref_gene_id "ENSG00000237297";
chr10	StringTie	exon	46842	46884	1000	+	.	gene_id "MSTRG.18073"; transcript_id "ENST00000416477"; exon_number "6"; gene_name "FAM166AP7"; ref_gene_id "ENSG00000237297";
chr7	StringTie	transcript	142941114	142962681	1000	-	.	gene_id "MSTRG.180730"; transcript_id "ENST00000355265"; gene_name "KEL"; ref_gene_id "ENSG00000197993";
chr7	StringTie	exon	142941114	142941413	1000	-	.	gene_id "MSTRG.180730"; transcript_id "ENST00000355265"; exon_number "1"; gene_name "KEL"; ref_gene_id "ENSG00000197993";
chr7	StringTie	exon	142942434	142942529	1000	-	.	gene_id "MSTRG.180730"; transcript_id "ENST00000355265"; exon_number "2"; gene_name "KEL"; ref_gene_id "ENSG00000197993";
chr7	StringTie	exon	142942875	142943044	1000	-	.	gene_id "MSTRG.180730"; transcript_id "ENST00000355265"; exon_number "3"; gene_name "KEL"; ref_gene_id "ENSG00000197993";
chr7	StringTie	exon	142943276	142943343	1000	-	.	gene_id "MSTRG.180730"; transcript_id "ENST00000355265"; exon_number "4"; gene_name "KEL"; ref_gene_id "ENSG00000197993";
chr7	StringTie	exon	142943486	142943596	1000	-	.	gene_id "MSTRG.180730"; transcript_id "ENST00000355265"; exon_number "5"; gene_name "KEL"; ref_gene_id "ENSG00000197993";
chr7	StringTie	exon	142943783	142943883	1000	-	.	gene_id "MSTRG.180730"; transcript_id "ENST00000355265"; exon_number "6"; gene_name "KEL"; ref_gene_id "ENSG00000197993";
chr7	StringTie	exon	142944323	142944400	1000	-	.	gene_id "MSTRG.180730"; transcript_id "ENST00000355265"; exon_number "7"; gene_name "KEL"; ref_gene_id "ENSG00000197993";
chr7	StringTie	exon	142944643	142944741	1000	-	.	gene_id "MSTRG.180730"; transcript_id "ENST00000355265"; exon_number "8"; gene_name "KEL"; ref_gene_id "ENSG00000197993";
chr7	StringTie	exon	142946207	142946317	1000	-	.	gene_id "MSTRG.180730"; transcript_id "ENST00000355265"; exon_number "9"; gene_name "KEL"; ref_gene_id "ENSG00000197993";
chr7	StringTie	exon	142952509	142952638	1000	-	.	gene_id "MSTRG.180730"; transcript_id "ENST00000355265"; exon_number "10"; gene_name "KEL"; ref_gene_id "ENSG00000197993";
chr7	StringTie	exon	142953808	142953956	1000	-	.	gene_id "MSTRG.180730"; transcript_id "ENST00000355265"; exon_number "11"; gene_name "KEL"; ref_gene_id "ENSG00000197993";
chr7	StringTie	exon	142954184	142954372	1000	-	.	gene_id "MSTRG.180730"; transcript_id "ENST00000355265"; exon_number "12"; gene_name "KEL"; ref_gene_id "ENSG00000197993";
chr7	StringTie	exon	142954465	142954527	1000	-	.	gene_id "MSTRG.180730"; transcript_id "ENST00000355265"; exon_number "13"; gene_name "KEL"; ref_gene_id "ENSG00000197993";
chr7	StringTie	exon	142957827	142957973	1000	-	.	gene_id "MSTRG.180730"; transcript_id "ENST00000355265"; exon_number "14"; gene_name "KEL"; ref_gene_id "ENSG00000197993";
chr7	StringTie	exon	142958304	142958428	1000	-	.	gene_id "MSTRG.180730"; transcript_id "ENST00000355265"; exon_number "15"; gene_name "KEL"; ref_gene_id "ENSG00000197993";
chr7	StringTie	exon	142960928	142961104	1000	-	.	gene_id "MSTRG.180730"; transcript_id "ENST00000355265"; exon_number "16"; gene_name "KEL"; ref_gene_id "ENSG00000197993";
chr7	StringTie	exon	142961360	142961501	1000	-	.	gene_id "MSTRG.180730"; transcript_id "ENST00000355265"; exon_number "17"; gene_name "KEL"; ref_gene_id "ENSG00000197993";
chr7	StringTie	exon	142961795	142961872	1000	-	.	gene_id "MSTRG.180730"; transcript_id "ENST00000355265"; exon_number "18"; gene_name "KEL"; ref_gene_id "ENSG00000197993";
chr7	StringTie	exon	142962204	142962681	1000	-	.	gene_id "MSTRG.180730"; transcript_id "ENST00000355265"; exon_number "19"; gene_name "KEL"; ref_gene_id "ENSG00000197993";
chr7	StringTie	transcript	142958304	142962148	1000	-	.	gene_id "MSTRG.180730"; transcript_id "ENST00000460479"; gene_name "KEL"; ref_gene_id "ENSG00000197993";
chr7	StringTie	exon	142958304	142958428	1000	-	.	gene_id "MSTRG.180730"; transcript_id "ENST00000460479"; exon_number "1"; gene_name "KEL"; ref_gene_id "ENSG00000197993";
chr7	StringTie	exon	142960928	142961104	1000	-	.	gene_id "MSTRG.180730"; transcript_id "ENST00000460479"; exon_number "2"; gene_name "KEL"; ref_gene_id "ENSG00000197993";
chr7	StringTie	exon	142961360	142961501	1000	-	.	gene_id "MSTRG.180730"; transcript_id "ENST00000460479"; exon_number "3"; gene_name "KEL"; ref_gene_id "ENSG00000197993";
chr7	StringTie	exon	142961795	142961872	1000	-	.	gene_id "MSTRG.180730"; transcript_id "ENST00000460479"; exon_number "4"; gene_name "KEL"; ref_gene_id "ENSG00000197993";
chr7	StringTie	exon	142962115	142962148	1000	-	.	gene_id "MSTRG.180730"; transcript_id "ENST00000460479"; exon_number "5"; gene_name "KEL"; ref_gene_id "ENSG00000197993";
chr7	StringTie	transcript	142943549	142944916	1000	-	.	gene_id "MSTRG.180730"; transcript_id "ENST00000465697"; gene_name "KEL"; ref_gene_id "ENSG00000197993";
chr7	StringTie	exon	142943549	142943596	1000	-	.	gene_id "MSTRG.180730"; transcript_id "ENST00000465697"; exon_number "1"; gene_name "KEL"; ref_gene_id "ENSG00000197993";
chr7	StringTie	exon	142943783	142943883	1000	-	.	gene_id "MSTRG.180730"; transcript_id "ENST00000465697"; exon_number "2"; gene_name "KEL"; ref_gene_id "ENSG00000197993";
chr7	StringTie	exon	142944323	142944400	1000	-	.	gene_id "MSTRG.180730"; transcript_id "ENST00000465697"; exon_number "3"; gene_name "KEL"; ref_gene_id "ENSG00000197993";
chr7	StringTie	exon	142944643	142944916	1000	-	.	gene_id "MSTRG.180730"; transcript_id "ENST00000465697"; exon_number "4"; gene_name "KEL"; ref_gene_id "ENSG00000197993";
chr7	StringTie	transcript	142957830	142962327	1000	-	.	gene_id "MSTRG.180730"; transcript_id "ENST00000467543"; gene_name "KEL"; ref_gene_id "ENSG00000197993";
chr7	StringTie	exon	142957830	142957973	1000	-	.	gene_id "MSTRG.180730"; transcript_id "ENST00000467543"; exon_number "1"; gene_name "KEL"; ref_gene_id "ENSG00000197993";
chr7	StringTie	exon	142958304	142958428	1000	-	.	gene_id "MSTRG.180730"; transcript_id "ENST00000467543"; exon_number "2"; gene_name "KEL"; ref_gene_id "ENSG00000197993";
chr7	StringTie	exon	142960928	142961104	1000	-	.	gene_id "MSTRG.180730"; transcript_id "ENST00000467543"; exon_number "3"; gene_name "KEL"; ref_gene_id "ENSG00000197993";
chr7	StringTie	exon	142961360	142961501	1000	-	.	gene_id "MSTRG.180730"; transcript_id "ENST00000467543"; exon_number "4"; gene_name "KEL"; ref_gene_id "ENSG00000197993";
chr7	StringTie	exon	142961795	142961868	1000	-	.	gene_id "MSTRG.180730"; transcript_id "ENST00000467543"; exon_number "5"; gene_name "KEL"; ref_gene_id "ENSG00000197993";
chr7	StringTie	exon	142962204	142962327	1000	-	.	gene_id "MSTRG.180730"; transcript_id "ENST00000467543"; exon_number "6"; gene_name "KEL"; ref_gene_id "ENSG00000197993";
chr7	StringTie	transcript	142942066	142943839	1000	-	.	gene_id "MSTRG.180730"; transcript_id "ENST00000470850"; gene_name "KEL"; ref_gene_id "ENSG00000197993";
chr7	StringTie	exon	142942066	142942529	1000	-	.	gene_id "MSTRG.180730"; transcript_id "ENST00000470850"; exon_number "1"; gene_name "KEL"; ref_gene_id "ENSG00000197993";
chr7	StringTie	exon	142942875	142942947	1000	-	.	gene_id "MSTRG.180730"; transcript_id "ENST00000470850"; exon_number "2"; gene_name "KEL"; ref_gene_id "ENSG00000197993";
chr7	StringTie	exon	142943486	142943596	1000	-	.	gene_id "MSTRG.180730"; transcript_id "ENST00000470850"; exon_number "3"; gene_name "KEL"; ref_gene_id "ENSG00000197993";
chr7	StringTie	exon	142943783	142943839	1000	-	.	gene_id "MSTRG.180730"; transcript_id "ENST00000470850"; exon_number "4"; gene_name "KEL"; ref_gene_id "ENSG00000197993";
chr7	StringTie	transcript	142954344	142962301	1000	-	.	gene_id "MSTRG.180730"; transcript_id "ENST00000476829"; gene_name "KEL"; ref_gene_id "ENSG00000197993";
chr7	StringTie	exon	142954344	142954372	1000	-	.	gene_id "MSTRG.180730"; transcript_id "ENST00000476829"; exon_number "1"; gene_name "KEL"; ref_gene_id "ENSG00000197993";
chr7	StringTie	exon	142958304	142958428	1000	-	.	gene_id "MSTRG.180730"; transcript_id "ENST00000476829"; exon_number "2"; gene_name "KEL"; ref_gene_id "ENSG00000197993";
chr7	StringTie	exon	142960928	142961104	1000	-	.	gene_id "MSTRG.180730"; transcript_id "ENST00000476829"; exon_number "3"; gene_name "KEL"; ref_gene_id "ENSG00000197993";
chr7	StringTie	exon	142961360	142961501	1000	-	.	gene_id "MSTRG.180730"; transcript_id "ENST00000476829"; exon_number "4"; gene_name "KEL"; ref_gene_id "ENSG00000197993";
chr7	StringTie	exon	142961795	142961872	1000	-	.	gene_id "MSTRG.180730"; transcript_id "ENST00000476829"; exon_number "5"; gene_name "KEL"; ref_gene_id "ENSG00000197993";
chr7	StringTie	exon	142962204	142962301	1000	-	.	gene_id "MSTRG.180730"; transcript_id "ENST00000476829"; exon_number "6"; gene_name "KEL"; ref_gene_id "ENSG00000197993";
chr7	StringTie	transcript	142942459	142943154	1000	-	.	gene_id "MSTRG.180730"; transcript_id "ENST00000478969"; gene_name "KEL"; ref_gene_id "ENSG00000197993";
chr7	StringTie	exon	142942459	142942529	1000	-	.	gene_id "MSTRG.180730"; transcript_id "ENST00000478969"; exon_number "1"; gene_name "KEL"; ref_gene_id "ENSG00000197993";
chr7	StringTie	exon	142942875	142943154	1000	-	.	gene_id "MSTRG.180730"; transcript_id "ENST00000478969"; exon_number "2"; gene_name "KEL"; ref_gene_id "ENSG00000197993";
chr7	StringTie	transcript	142946074	142962324	1000	-	.	gene_id "MSTRG.180730"; transcript_id "ENST00000479768"; gene_name "KEL"; ref_gene_id "ENSG00000197993";
chr7	StringTie	exon	142946074	142946608	1000	-	.	gene_id "MSTRG.180730"; transcript_id "ENST00000479768"; exon_number "1"; gene_name "KEL"; ref_gene_id "ENSG00000197993";
chr7	StringTie	exon	142952509	142952638	1000	-	.	gene_id "MSTRG.180730"; transcript_id "ENST00000479768"; exon_number "2"; gene_name "KEL"; ref_gene_id "ENSG00000197993";
chr7	StringTie	exon	142953808	142953956	1000	-	.	gene_id "MSTRG.180730"; transcript_id "ENST00000479768"; exon_number "3"; gene_name "KEL"; ref_gene_id "ENSG00000197993";
chr7	StringTie	exon	142954184	142954372	1000	-	.	gene_id "MSTRG.180730"; transcript_id "ENST00000479768"; exon_number "4"; gene_name "KEL"; ref_gene_id "ENSG00000197993";
chr7	StringTie	exon	142954465	142954527	1000	-	.	gene_id "MSTRG.180730"; transcript_id "ENST00000479768"; exon_number "5"; gene_name "KEL"; ref_gene_id "ENSG00000197993";
chr7	StringTie	exon	142957827	142957973	1000	-	.	gene_id "MSTRG.180730"; transcript_id "ENST00000479768"; exon_number "6"; gene_name "KEL"; ref_gene_id "ENSG00000197993";
chr7	StringTie	exon	142958304	142958428	1000	-	.	gene_id "MSTRG.180730"; transcript_id "ENST00000479768"; exon_number "7"; gene_name "KEL"; ref_gene_id "ENSG00000197993";
chr7	StringTie	exon	142960928	142961104	1000	-	.	gene_id "MSTRG.180730"; transcript_id "ENST00000479768"; exon_number "8"; gene_name "KEL"; ref_gene_id "ENSG00000197993";
chr7	StringTie	exon	142961360	142961501	1000	-	.	gene_id "MSTRG.180730"; transcript_id "ENST00000479768"; exon_number "9"; gene_name "KEL"; ref_gene_id "ENSG00000197993";
chr7	StringTie	exon	142961795	142961872	1000	-	.	gene_id "MSTRG.180730"; transcript_id "ENST00000479768"; exon_number "10"; gene_name "KEL"; ref_gene_id "ENSG00000197993";
chr7	StringTie	exon	142962204	142962324	1000	-	.	gene_id "MSTRG.180730"; transcript_id "ENST00000479768"; exon_number "11"; gene_name "KEL"; ref_gene_id "ENSG00000197993";
chr7	StringTie	transcript	142954286	142958427	1000	-	.	gene_id "MSTRG.180730"; transcript_id "ENST00000494148"; gene_name "KEL"; ref_gene_id "ENSG00000197993";
chr7	StringTie	exon	142954286	142954372	1000	-	.	gene_id "MSTRG.180730"; transcript_id "ENST00000494148"; exon_number "1"; gene_name "KEL"; ref_gene_id "ENSG00000197993";
chr7	StringTie	exon	142954465	142954523	1000	-	.	gene_id "MSTRG.180730"; transcript_id "ENST00000494148"; exon_number "2"; gene_name "KEL"; ref_gene_id "ENSG00000197993";
chr7	StringTie	exon	142957827	142957973	1000	-	.	gene_id "MSTRG.180730"; transcript_id "ENST00000494148"; exon_number "3"; gene_name "KEL"; ref_gene_id "ENSG00000197993";
chr7	StringTie	exon	142958304	142958427	1000	-	.	gene_id "MSTRG.180730"; transcript_id "ENST00000494148"; exon_number "4"; gene_name "KEL"; ref_gene_id "ENSG00000197993";
chr7	StringTie	transcript	142934531	142963648	1000	-	.	gene_id "MSTRG.180730"; transcript_id "MSTRG.180730.1";
chr7	StringTie	exon	142934531	142941413	1000	-	.	gene_id "MSTRG.180730"; transcript_id "MSTRG.180730.1"; exon_number "1";
chr7	StringTie	exon	142942434	142942529	1000	-	.	gene_id "MSTRG.180730"; transcript_id "MSTRG.180730.1"; exon_number "2";
chr7	StringTie	exon	142942875	142943044	1000	-	.	gene_id "MSTRG.180730"; transcript_id "MSTRG.180730.1"; exon_number "3";
chr7	StringTie	exon	142943276	142943343	1000	-	.	gene_id "MSTRG.180730"; transcript_id "MSTRG.180730.1"; exon_number "4";
chr7	StringTie	exon	142943486	142943596	1000	-	.	gene_id "MSTRG.180730"; transcript_id "MSTRG.180730.1"; exon_number "5";
chr7	StringTie	exon	142943783	142943883	1000	-	.	gene_id "MSTRG.180730"; transcript_id "MSTRG.180730.1"; exon_number "6";
chr7	StringTie	exon	142944323	142944400	1000	-	.	gene_id "MSTRG.180730"; transcript_id "MSTRG.180730.1"; exon_number "7";
chr7	StringTie	exon	142944643	142944741	1000	-	.	gene_id "MSTRG.180730"; transcript_id "MSTRG.180730.1"; exon_number "8";
chr7	StringTie	exon	142946207	142946317	1000	-	.	gene_id "MSTRG.180730"; transcript_id "MSTRG.180730.1"; exon_number "9";
chr7	StringTie	exon	142952509	142952638	1000	-	.	gene_id "MSTRG.180730"; transcript_id "MSTRG.180730.1"; exon_number "10";
chr7	StringTie	exon	142953808	142953956	1000	-	.	gene_id "MSTRG.180730"; transcript_id "MSTRG.180730.1"; exon_number "11";
chr7	StringTie	exon	142954184	142954372	1000	-	.	gene_id "MSTRG.180730"; transcript_id "MSTRG.180730.1"; exon_number "12";
chr7	StringTie	exon	142954465	142954527	1000	-	.	gene_id "MSTRG.180730"; transcript_id "MSTRG.180730.1"; exon_number "13";
chr7	StringTie	exon	142957827	142957973	1000	-	.	gene_id "MSTRG.180730"; transcript_id "MSTRG.180730.1"; exon_number "14";
chr7	StringTie	exon	142958304	142958428	1000	-	.	gene_id "MSTRG.180730"; transcript_id "MSTRG.180730.1"; exon_number "15";
chr7	StringTie	exon	142960928	142961104	1000	-	.	gene_id "MSTRG.180730"; transcript_id "MSTRG.180730.1"; exon_number "16";
chr7	StringTie	exon	142961360	142961501	1000	-	.	gene_id "MSTRG.180730"; transcript_id "MSTRG.180730.1"; exon_number "17";
chr7	StringTie	exon	142961795	142961872	1000	-	.	gene_id "MSTRG.180730"; transcript_id "MSTRG.180730.1"; exon_number "18";
chr7	StringTie	exon	142962204	142962564	1000	-	.	gene_id "MSTRG.180730"; transcript_id "MSTRG.180730.1"; exon_number "19";
chr7	StringTie	exon	142963534	142963648	1000	-	.	gene_id "MSTRG.180730"; transcript_id "MSTRG.180730.1"; exon_number "20";
chr7	StringTie	transcript	142940868	142962327	1000	-	.	gene_id "MSTRG.180730"; transcript_id "MSTRG.180730.10";
chr7	StringTie	exon	142940868	142941413	1000	-	.	gene_id "MSTRG.180730"; transcript_id "MSTRG.180730.10"; exon_number "1";
chr7	StringTie	exon	142942434	142942529	1000	-	.	gene_id "MSTRG.180730"; transcript_id "MSTRG.180730.10"; exon_number "2";
chr7	StringTie	exon	142942875	142943044	1000	-	.	gene_id "MSTRG.180730"; transcript_id "MSTRG.180730.10"; exon_number "3";
chr7	StringTie	exon	142943276	142943343	1000	-	.	gene_id "MSTRG.180730"; transcript_id "MSTRG.180730.10"; exon_number "4";
chr7	StringTie	exon	142943486	142943596	1000	-	.	gene_id "MSTRG.180730"; transcript_id "MSTRG.180730.10"; exon_number "5";
chr7	StringTie	exon	142943783	142943883	1000	-	.	gene_id "MSTRG.180730"; transcript_id "MSTRG.180730.10"; exon_number "6";
chr7	StringTie	exon	142944323	142944400	1000	-	.	gene_id "MSTRG.180730"; transcript_id "MSTRG.180730.10"; exon_number "7";
chr7	StringTie	exon	142944643	142944741	1000	-	.	gene_id "MSTRG.180730"; transcript_id "MSTRG.180730.10"; exon_number "8";
chr7	StringTie	exon	142946207	142946317	1000	-	.	gene_id "MSTRG.180730"; transcript_id "MSTRG.180730.10"; exon_number "9";
chr7	StringTie	exon	142952509	142952638	1000	-	.	gene_id "MSTRG.180730"; transcript_id "MSTRG.180730.10"; exon_number "10";
chr7	StringTie	exon	142953808	142953976	1000	-	.	gene_id "MSTRG.180730"; transcript_id "MSTRG.180730.10"; exon_number "11";
chr7	StringTie	exon	142954184	142954372	1000	-	.	gene_id "MSTRG.180730"; transcript_id "MSTRG.180730.10"; exon_number "12";
chr7	StringTie	exon	142954465	142954543	1000	-	.	gene_id "MSTRG.180730"; transcript_id "MSTRG.180730.10"; exon_number "13";
chr7	StringTie	exon	142957827	142957973	1000	-	.	gene_id "MSTRG.180730"; transcript_id "MSTRG.180730.10"; exon_number "14";
chr7	StringTie	exon	142958304	142958428	1000	-	.	gene_id "MSTRG.180730"; transcript_id "MSTRG.180730.10"; exon_number "15";
chr7	StringTie	exon	142960928	142961104	1000	-	.	gene_id "MSTRG.180730"; transcript_id "MSTRG.180730.10"; exon_number "16";
chr7	StringTie	exon	142961360	142961501	1000	-	.	gene_id "MSTRG.180730"; transcript_id "MSTRG.180730.10"; exon_number "17";
chr7	StringTie	exon	142961795	142961868	1000	-	.	gene_id "MSTRG.180730"; transcript_id "MSTRG.180730.10"; exon_number "18";
chr7	StringTie	exon	142962204	142962327	1000	-	.	gene_id "MSTRG.180730"; transcript_id "MSTRG.180730.10"; exon_number "19";
chr7	StringTie	transcript	142940868	142962570	1000	-	.	gene_id "MSTRG.180730"; transcript_id "MSTRG.180730.11";
chr7	StringTie	exon	142940868	142942257	1000	-	.	gene_id "MSTRG.180730"; transcript_id "MSTRG.180730.11"; exon_number "1";
chr7	StringTie	exon	142942434	142942529	1000	-	.	gene_id "MSTRG.180730"; transcript_id "MSTRG.180730.11"; exon_number "2";
chr7	StringTie	exon	142942875	142943044	1000	-	.	gene_id "MSTRG.180730"; transcript_id "MSTRG.180730.11"; exon_number "3";
chr7	StringTie	exon	142943276	142943343	1000	-	.	gene_id "MSTRG.180730"; transcript_id "MSTRG.180730.11"; exon_number "4";
chr7	StringTie	exon	142943486	142943596	1000	-	.	gene_id "MSTRG.180730"; transcript_id "MSTRG.180730.11"; exon_number "5";
chr7	StringTie	exon	142943783	142943877	1000	-	.	gene_id "MSTRG.180730"; transcript_id "MSTRG.180730.11"; exon_number "6";
chr7	StringTie	exon	142944323	142944400	1000	-	.	gene_id "MSTRG.180730"; transcript_id "MSTRG.180730.11"; exon_number "7";
chr7	StringTie	exon	142944643	142944741	1000	-	.	gene_id "MSTRG.180730"; transcript_id "MSTRG.180730.11"; exon_number "8";
chr7	StringTie	exon	142946203	142946317	1000	-	.	gene_id "MSTRG.180730"; transcript_id "MSTRG.180730.11"; exon_number "9";
chr7	StringTie	exon	142946640	142946816	1000	-	.	gene_id "MSTRG.180730"; transcript_id "MSTRG.180730.11"; exon_number "10";
chr7	StringTie	exon	142952509	142952638	1000	-	.	gene_id "MSTRG.180730"; transcript_id "MSTRG.180730.11"; exon_number "11";
chr7	StringTie	exon	142953808	142953976	1000	-	.	gene_id "MSTRG.180730"; transcript_id "MSTRG.180730.11"; exon_number "12";
chr7	StringTie	exon	142954184	142954372	1000	-	.	gene_id "MSTRG.180730"; transcript_id "MSTRG.180730.11"; exon_number "13";
chr7	StringTie	exon	142954465	142954543	1000	-	.	gene_id "MSTRG.180730"; transcript_id "MSTRG.180730.11"; exon_number "14";
chr7	StringTie	exon	142957827	142957973	1000	-	.	gene_id "MSTRG.180730"; transcript_id "MSTRG.180730.11"; exon_number "15";
chr7	StringTie	exon	142958304	142958428	1000	-	.	gene_id "MSTRG.180730"; transcript_id "MSTRG.180730.11"; exon_number "16";
chr7	StringTie	exon	142960928	142961104	1000	-	.	gene_id "MSTRG.180730"; transcript_id "MSTRG.180730.11"; exon_number "17";
chr7	StringTie	exon	142961360	142961501	1000	-	.	gene_id "MSTRG.180730"; transcript_id "MSTRG.180730.11"; exon_number "18";
chr7	StringTie	exon	142961795	142961872	1000	-	.	gene_id "MSTRG.180730"; transcript_id "MSTRG.180730.11"; exon_number "19";
chr7	StringTie	exon	142962204	142962570	1000	-	.	gene_id "MSTRG.180730"; transcript_id "MSTRG.180730.11"; exon_number "20";
chr7	StringTie	transcript	142940869	142962147	1000	-	.	gene_id "MSTRG.180730"; transcript_id "MSTRG.180730.12";
chr7	StringTie	exon	142940869	142941413	1000	-	.	gene_id "MSTRG.180730"; transcript_id "MSTRG.180730.12"; exon_number "1";
chr7	StringTie	exon	142942434	142942529	1000	-	.	gene_id "MSTRG.180730"; transcript_id "MSTRG.180730.12"; exon_number "2";
chr7	StringTie	exon	142942875	142943044	1000	-	.	gene_id "MSTRG.180730"; transcript_id "MSTRG.180730.12"; exon_number "3";
chr7	StringTie	exon	142943276	142943343	1000	-	.	gene_id "MSTRG.180730"; transcript_id "MSTRG.180730.12"; exon_number "4";
chr7	StringTie	exon	142943486	142943596	1000	-	.	gene_id "MSTRG.180730"; transcript_id "MSTRG.180730.12"; exon_number "5";
chr7	StringTie	exon	142943783	142943883	1000	-	.	gene_id "MSTRG.180730"; transcript_id "MSTRG.180730.12"; exon_number "6";
chr7	StringTie	exon	142944323	142944400	1000	-	.	gene_id "MSTRG.180730"; transcript_id "MSTRG.180730.12"; exon_number "7";
chr7	StringTie	exon	142944643	142944741	1000	-	.	gene_id "MSTRG.180730"; transcript_id "MSTRG.180730.12"; exon_number "8";
chr7	StringTie	exon	142946203	142946317	1000	-	.	gene_id "MSTRG.180730"; transcript_id "MSTRG.180730.12"; exon_number "9";
chr7	StringTie	exon	142952509	142952638	1000	-	.	gene_id "MSTRG.180730"; transcript_id "MSTRG.180730.12"; exon_number "10";
chr7	StringTie	exon	142953808	142954372	1000	-	.	gene_id "MSTRG.180730"; transcript_id "MSTRG.180730.12"; exon_number "11";
chr7	StringTie	exon	142954465	142957973	1000	-	.	gene_id "MSTRG.180730"; transcript_id "MSTRG.180730.12"; exon_number "12";
chr7	StringTie	exon	142958304	142958426	1000	-	.	gene_id "MSTRG.180730"; transcript_id "MSTRG.180730.12"; exon_number "13";
chr7	StringTie	exon	142960928	142961104	1000	-	.	gene_id "MSTRG.180730"; transcript_id "MSTRG.180730.12"; exon_number "14";
chr7	StringTie	exon	142961360	142961501	1000	-	.	gene_id "MSTRG.180730"; transcript_id "MSTRG.180730.12"; exon_number "15";
chr7	StringTie	exon	142961795	142961872	1000	-	.	gene_id "MSTRG.180730"; transcript_id "MSTRG.180730.12"; exon_number "16";
chr7	StringTie	exon	142962035	142962147	1000	-	.	gene_id "MSTRG.180730"; transcript_id "MSTRG.180730.12"; exon_number "17";
chr7	StringTie	transcript	142940870	142962727	1000	-	.	gene_id "MSTRG.180730"; transcript_id "MSTRG.180730.13";
chr7	StringTie	exon	142940870	142941413	1000	-	.	gene_id "MSTRG.180730"; transcript_id "MSTRG.180730.13"; exon_number "1";
chr7	StringTie	exon	142942434	142942529	1000	-	.	gene_id "MSTRG.180730"; transcript_id "MSTRG.180730.13"; exon_number "2";
chr7	StringTie	exon	142942875	142943044	1000	-	.	gene_id "MSTRG.180730"; transcript_id "MSTRG.180730.13"; exon_number "3";
chr7	StringTie	exon	142943276	142943343	1000	-	.	gene_id "MSTRG.180730"; transcript_id "MSTRG.180730.13"; exon_number "4";
chr7	StringTie	exon	142943486	142943596	1000	-	.	gene_id "MSTRG.180730"; transcript_id "MSTRG.180730.13"; exon_number "5";
chr7	StringTie	exon	142943783	142943883	1000	-	.	gene_id "MSTRG.180730"; transcript_id "MSTRG.180730.13"; exon_number "6";
chr7	StringTie	exon	142944323	142944400	1000	-	.	gene_id "MSTRG.180730"; transcript_id "MSTRG.180730.13"; exon_number "7";
chr7	StringTie	exon	142944643	142944741	1000	-	.	gene_id "MSTRG.180730"; transcript_id "MSTRG.180730.13"; exon_number "8";
chr7	StringTie	exon	142946207	142946317	1000	-	.	gene_id "MSTRG.180730"; transcript_id "MSTRG.180730.13"; exon_number "9";
chr7	StringTie	exon	142952509	142952638	1000	-	.	gene_id "MSTRG.180730"; transcript_id "MSTRG.180730.13"; exon_number "10";
chr7	StringTie	exon	142953808	142953976	1000	-	.	gene_id "MSTRG.180730"; transcript_id "MSTRG.180730.13"; exon_number "11";
chr7	StringTie	exon	142954184	142954372	1000	-	.	gene_id "MSTRG.180730"; transcript_id "MSTRG.180730.13"; exon_number "12";
chr7	StringTie	exon	142954465	142954543	1000	-	.	gene_id "MSTRG.180730"; transcript_id "MSTRG.180730.13"; exon_number "13";
chr7	StringTie	exon	142957827	142957973	1000	-	.	gene_id "MSTRG.180730"; transcript_id "MSTRG.180730.13"; exon_number "14";
chr7	StringTie	exon	142958304	142958428	1000	-	.	gene_id "MSTRG.180730"; transcript_id "MSTRG.180730.13"; exon_number "15";
chr7	StringTie	exon	142960928	142961104	1000	-	.	gene_id "MSTRG.180730"; transcript_id "MSTRG.180730.13"; exon_number "16";
chr7	StringTie	exon	142961360	142961501	1000	-	.	gene_id "MSTRG.180730"; transcript_id "MSTRG.180730.13"; exon_number "17";
chr7	StringTie	exon	142961795	142961872	1000	-	.	gene_id "MSTRG.180730"; transcript_id "MSTRG.180730.13"; exon_number "18";
chr7	StringTie	exon	142962035	142962727	1000	-	.	gene_id "MSTRG.180730"; transcript_id "MSTRG.180730.13"; exon_number "19";
chr7	StringTie	transcript	142940871	142962695	1000	-	.	gene_id "MSTRG.180730"; transcript_id "MSTRG.180730.14";
chr7	StringTie	exon	142940871	142941413	1000	-	.	gene_id "MSTRG.180730"; transcript_id "MSTRG.180730.14"; exon_number "1";
chr7	StringTie	exon	142942434	142942529	1000	-	.	gene_id "MSTRG.180730"; transcript_id "MSTRG.180730.14"; exon_number "2";
chr7	StringTie	exon	142942875	142943044	1000	-	.	gene_id "MSTRG.180730"; transcript_id "MSTRG.180730.14"; exon_number "3";
chr7	StringTie	exon	142943276	142943343	1000	-	.	gene_id "MSTRG.180730"; transcript_id "MSTRG.180730.14"; exon_number "4";
chr7	StringTie	exon	142943486	142943596	1000	-	.	gene_id "MSTRG.180730"; transcript_id "MSTRG.180730.14"; exon_number "5";
chr7	StringTie	exon	142943783	142943877	1000	-	.	gene_id "MSTRG.180730"; transcript_id "MSTRG.180730.14"; exon_number "6";
chr7	StringTie	exon	142944323	142944400	1000	-	.	gene_id "MSTRG.180730"; transcript_id "MSTRG.180730.14"; exon_number "7";
chr7	StringTie	exon	142944643	142944741	1000	-	.	gene_id "MSTRG.180730"; transcript_id "MSTRG.180730.14"; exon_number "8";
chr7	StringTie	exon	142946207	142946317	1000	-	.	gene_id "MSTRG.180730"; transcript_id "MSTRG.180730.14"; exon_number "9";
chr7	StringTie	exon	142952509	142952638	1000	-	.	gene_id "MSTRG.180730"; transcript_id "MSTRG.180730.14"; exon_number "10";
chr7	StringTie	exon	142953808	142953956	1000	-	.	gene_id "MSTRG.180730"; transcript_id "MSTRG.180730.14"; exon_number "11";
chr7	StringTie	exon	142954184	142954372	1000	-	.	gene_id "MSTRG.180730"; transcript_id "MSTRG.180730.14"; exon_number "12";
chr7	StringTie	exon	142954465	142954523	1000	-	.	gene_id "MSTRG.180730"; transcript_id "MSTRG.180730.14"; exon_number "13";
chr7	StringTie	exon	142957827	142957973	1000	-	.	gene_id "MSTRG.180730"; transcript_id "MSTRG.180730.14"; exon_number "14";
chr7	StringTie	exon	142958304	142958428	1000	-	.	gene_id "MSTRG.180730"; transcript_id "MSTRG.180730.14"; exon_number "15";
chr7	StringTie	exon	142960928	142961104	1000	-	.	gene_id "MSTRG.180730"; transcript_id "MSTRG.180730.14"; exon_number "16";
chr7	StringTie	exon	142961360	142961872	1000	-	.	gene_id "MSTRG.180730"; transcript_id "MSTRG.180730.14"; exon_number "17";
chr7	StringTie	exon	142962204	142962695	1000	-	.	gene_id "MSTRG.180730"; transcript_id "MSTRG.180730.14"; exon_number "18";
chr7	StringTie	transcript	142940874	142962727	1000	-	.	gene_id "MSTRG.180730"; transcript_id "MSTRG.180730.15";
chr7	StringTie	exon	142940874	142941413	1000	-	.	gene_id "MSTRG.180730"; transcript_id "MSTRG.180730.15"; exon_number "1";
chr7	StringTie	exon	142942434	142942529	1000	-	.	gene_id "MSTRG.180730"; transcript_id "MSTRG.180730.15"; exon_number "2";
chr7	StringTie	exon	142942875	142943044	1000	-	.	gene_id "MSTRG.180730"; transcript_id "MSTRG.180730.15"; exon_number "3";
chr7	StringTie	exon	142943276	142943343	1000	-	.	gene_id "MSTRG.180730"; transcript_id "MSTRG.180730.15"; exon_number "4";
chr7	StringTie	exon	142943486	142943596	1000	-	.	gene_id "MSTRG.180730"; transcript_id "MSTRG.180730.15"; exon_number "5";
chr7	StringTie	exon	142943783	142943883	1000	-	.	gene_id "MSTRG.180730"; transcript_id "MSTRG.180730.15"; exon_number "6";
chr7	StringTie	exon	142944323	142944400	1000	-	.	gene_id "MSTRG.180730"; transcript_id "MSTRG.180730.15"; exon_number "7";
chr7	StringTie	exon	142944643	142944741	1000	-	.	gene_id "MSTRG.180730"; transcript_id "MSTRG.180730.15"; exon_number "8";
chr7	StringTie	exon	142946207	142946317	1000	-	.	gene_id "MSTRG.180730"; transcript_id "MSTRG.180730.15"; exon_number "9";
chr7	StringTie	exon	142952509	142952638	1000	-	.	gene_id "MSTRG.180730"; transcript_id "MSTRG.180730.15"; exon_number "10";
chr7	StringTie	exon	142953808	142953956	1000	-	.	gene_id "MSTRG.180730"; transcript_id "MSTRG.180730.15"; exon_number "11";
chr7	StringTie	exon	142954184	142954372	1000	-	.	gene_id "MSTRG.180730"; transcript_id "MSTRG.180730.15"; exon_number "12";
chr7	StringTie	exon	142954465	142954527	1000	-	.	gene_id "MSTRG.180730"; transcript_id "MSTRG.180730.15"; exon_number "13";
chr7	StringTie	exon	142957827	142957973	1000	-	.	gene_id "MSTRG.180730"; transcript_id "MSTRG.180730.15"; exon_number "14";
chr7	StringTie	exon	142958304	142958428	1000	-	.	gene_id "MSTRG.180730"; transcript_id "MSTRG.180730.15"; exon_number "15";
chr7	StringTie	exon	142960928	142961104	1000	-	.	gene_id "MSTRG.180730"; transcript_id "MSTRG.180730.15"; exon_number "16";
chr7	StringTie	exon	142961360	142961501	1000	-	.	gene_id "MSTRG.180730"; transcript_id "MSTRG.180730.15"; exon_number "17";
chr7	StringTie	exon	142961795	142961872	1000	-	.	gene_id "MSTRG.180730"; transcript_id "MSTRG.180730.15"; exon_number "18";
chr7	StringTie	exon	142962035	142962727	1000	-	.	gene_id "MSTRG.180730"; transcript_id "MSTRG.180730.15"; exon_number "19";
chr7	StringTie	transcript	142940874	142977275	1000	-	.	gene_id "MSTRG.180730"; transcript_id "MSTRG.180730.16";
chr7	StringTie	exon	142940874	142941413	1000	-	.	gene_id "MSTRG.180730"; transcript_id "MSTRG.180730.16"; exon_number "1";
chr7	StringTie	exon	142942434	142942529	1000	-	.	gene_id "MSTRG.180730"; transcript_id "MSTRG.180730.16"; exon_number "2";
chr7	StringTie	exon	142942875	142943044	1000	-	.	gene_id "MSTRG.180730"; transcript_id "MSTRG.180730.16"; exon_number "3";
chr7	StringTie	exon	142943276	142943343	1000	-	.	gene_id "MSTRG.180730"; transcript_id "MSTRG.180730.16"; exon_number "4";
chr7	StringTie	exon	142943486	142943596	1000	-	.	gene_id "MSTRG.180730"; transcript_id "MSTRG.180730.16"; exon_number "5";
chr7	StringTie	exon	142943783	142943883	1000	-	.	gene_id "MSTRG.180730"; transcript_id "MSTRG.180730.16"; exon_number "6";
chr7	StringTie	exon	142944323	142944400	1000	-	.	gene_id "MSTRG.180730"; transcript_id "MSTRG.180730.16"; exon_number "7";
chr7	StringTie	exon	142944643	142944741	1000	-	.	gene_id "MSTRG.180730"; transcript_id "MSTRG.180730.16"; exon_number "8";
chr7	StringTie	exon	142946207	142946317	1000	-	.	gene_id "MSTRG.180730"; transcript_id "MSTRG.180730.16"; exon_number "9";
chr7	StringTie	exon	142952509	142952638	1000	-	.	gene_id "MSTRG.180730"; transcript_id "MSTRG.180730.16"; exon_number "10";
chr7	StringTie	exon	142953808	142953976	1000	-	.	gene_id "MSTRG.180730"; transcript_id "MSTRG.180730.16"; exon_number "11";
chr7	StringTie	exon	142954184	142954372	1000	-	.	gene_id "MSTRG.180730"; transcript_id "MSTRG.180730.16"; exon_number "12";
chr7	StringTie	exon	142954465	142954527	1000	-	.	gene_id "MSTRG.180730"; transcript_id "MSTRG.180730.16"; exon_number "13";
chr7	StringTie	exon	142957827	142957973	1000	-	.	gene_id "MSTRG.180730"; transcript_id "MSTRG.180730.16"; exon_number "14";
chr7	StringTie	exon	142958304	142958428	1000	-	.	gene_id "MSTRG.180730"; transcript_id "MSTRG.180730.16"; exon_number "15";
chr7	StringTie	exon	142960928	142961104	1000	-	.	gene_id "MSTRG.180730"; transcript_id "MSTRG.180730.16"; exon_number "16";
chr7	StringTie	exon	142961360	142961501	1000	-	.	gene_id "MSTRG.180730"; transcript_id "MSTRG.180730.16"; exon_number "17";
chr7	StringTie	exon	142961795	142961872	1000	-	.	gene_id "MSTRG.180730"; transcript_id "MSTRG.180730.16"; exon_number "18";
chr7	StringTie	exon	142962204	142962564	1000	-	.	gene_id "MSTRG.180730"; transcript_id "MSTRG.180730.16"; exon_number "19";
chr7	StringTie	exon	142977244	142977275	1000	-	.	gene_id "MSTRG.180730"; transcript_id "MSTRG.180730.16"; exon_number "20";
chr7	StringTie	transcript	142940874	142962707	1000	-	.	gene_id "MSTRG.180730"; transcript_id "MSTRG.180730.17";
chr7	StringTie	exon	142940874	142941413	1000	-	.	gene_id "MSTRG.180730"; transcript_id "MSTRG.180730.17"; exon_number "1";
chr7	StringTie	exon	142942434	142942529	1000	-	.	gene_id "MSTRG.180730"; transcript_id "MSTRG.180730.17"; exon_number "2";
chr7	StringTie	exon	142942875	142943044	1000	-	.	gene_id "MSTRG.180730"; transcript_id "MSTRG.180730.17"; exon_number "3";
chr7	StringTie	exon	142943276	142943343	1000	-	.	gene_id "MSTRG.180730"; transcript_id "MSTRG.180730.17"; exon_number "4";
chr7	StringTie	exon	142943486	142943596	1000	-	.	gene_id "MSTRG.180730"; transcript_id "MSTRG.180730.17"; exon_number "5";
chr7	StringTie	exon	142943783	142943877	1000	-	.	gene_id "MSTRG.180730"; transcript_id "MSTRG.180730.17"; exon_number "6";
chr7	StringTie	exon	142944323	142944400	1000	-	.	gene_id "MSTRG.180730"; transcript_id "MSTRG.180730.17"; exon_number "7";
chr7	StringTie	exon	142944643	142944741	1000	-	.	gene_id "MSTRG.180730"; transcript_id "MSTRG.180730.17"; exon_number "8";
chr7	StringTie	exon	142946207	142946317	1000	-	.	gene_id "MSTRG.180730"; transcript_id "MSTRG.180730.17"; exon_number "9";
chr7	StringTie	exon	142952509	142952638	1000	-	.	gene_id "MSTRG.180730"; transcript_id "MSTRG.180730.17"; exon_number "10";
chr7	StringTie	exon	142953808	142953956	1000	-	.	gene_id "MSTRG.180730"; transcript_id "MSTRG.180730.17"; exon_number "11";
chr7	StringTie	exon	142954184	142954372	1000	-	.	gene_id "MSTRG.180730"; transcript_id "MSTRG.180730.17"; exon_number "12";
chr7	StringTie	exon	142954465	142957973	1000	-	.	gene_id "MSTRG.180730"; transcript_id "MSTRG.180730.17"; exon_number "13";
chr7	StringTie	exon	142958304	142958428	1000	-	.	gene_id "MSTRG.180730"; transcript_id "MSTRG.180730.17"; exon_number "14";
chr7	StringTie	exon	142960928	142961104	1000	-	.	gene_id "MSTRG.180730"; transcript_id "MSTRG.180730.17"; exon_number "15";
chr7	StringTie	exon	142961360	142961501	1000	-	.	gene_id "MSTRG.180730"; transcript_id "MSTRG.180730.17"; exon_number "16";
chr7	StringTie	exon	142961795	142961872	1000	-	.	gene_id "MSTRG.180730"; transcript_id "MSTRG.180730.17"; exon_number "17";
chr7	StringTie	exon	142962204	142962707	1000	-	.	gene_id "MSTRG.180730"; transcript_id "MSTRG.180730.17"; exon_number "18";
chr7	StringTie	transcript	142940874	142955215	1000	-	.	gene_id "MSTRG.180730"; transcript_id "MSTRG.180730.18";
chr7	StringTie	exon	142940874	142942529	1000	-	.	gene_id "MSTRG.180730"; transcript_id "MSTRG.180730.18"; exon_number "1";
chr7	StringTie	exon	142942875	142943044	1000	-	.	gene_id "MSTRG.180730"; transcript_id "MSTRG.180730.18"; exon_number "2";
chr7	StringTie	exon	142943276	142943343	1000	-	.	gene_id "MSTRG.180730"; transcript_id "MSTRG.180730.18"; exon_number "3";
chr7	StringTie	exon	142943486	142943596	1000	-	.	gene_id "MSTRG.180730"; transcript_id "MSTRG.180730.18"; exon_number "4";
chr7	StringTie	exon	142943783	142943883	1000	-	.	gene_id "MSTRG.180730"; transcript_id "MSTRG.180730.18"; exon_number "5";
chr7	StringTie	exon	142944323	142944400	1000	-	.	gene_id "MSTRG.180730"; transcript_id "MSTRG.180730.18"; exon_number "6";
chr7	StringTie	exon	142944643	142944741	1000	-	.	gene_id "MSTRG.180730"; transcript_id "MSTRG.180730.18"; exon_number "7";
chr7	StringTie	exon	142952509	142952638	1000	-	.	gene_id "MSTRG.180730"; transcript_id "MSTRG.180730.18"; exon_number "8";
chr7	StringTie	exon	142953808	142953956	1000	-	.	gene_id "MSTRG.180730"; transcript_id "MSTRG.180730.18"; exon_number "9";
chr7	StringTie	exon	142954184	142954372	1000	-	.	gene_id "MSTRG.180730"; transcript_id "MSTRG.180730.18"; exon_number "10";
chr7	StringTie	exon	142954465	142955215	1000	-	.	gene_id "MSTRG.180730"; transcript_id "MSTRG.180730.18"; exon_number "11";
chr7	StringTie	transcript	142940874	142962707	1000	-	.	gene_id "MSTRG.180730"; transcript_id "MSTRG.180730.19";
chr7	StringTie	exon	142940874	142941413	1000	-	.	gene_id "MSTRG.180730"; transcript_id "MSTRG.180730.19"; exon_number "1";
chr7	StringTie	exon	142942434	142942529	1000	-	.	gene_id "MSTRG.180730"; transcript_id "MSTRG.180730.19"; exon_number "2";
chr7	StringTie	exon	142942875	142943044	1000	-	.	gene_id "MSTRG.180730"; transcript_id "MSTRG.180730.19"; exon_number "3";
chr7	StringTie	exon	142943276	142943343	1000	-	.	gene_id "MSTRG.180730"; transcript_id "MSTRG.180730.19"; exon_number "4";
chr7	StringTie	exon	142943486	142943596	1000	-	.	gene_id "MSTRG.180730"; transcript_id "MSTRG.180730.19"; exon_number "5";
chr7	StringTie	exon	142943783	142943883	1000	-	.	gene_id "MSTRG.180730"; transcript_id "MSTRG.180730.19"; exon_number "6";
chr7	StringTie	exon	142944323	142944400	1000	-	.	gene_id "MSTRG.180730"; transcript_id "MSTRG.180730.19"; exon_number "7";
chr7	StringTie	exon	142944643	142944741	1000	-	.	gene_id "MSTRG.180730"; transcript_id "MSTRG.180730.19"; exon_number "8";
chr7	StringTie	exon	142946203	142946317	1000	-	.	gene_id "MSTRG.180730"; transcript_id "MSTRG.180730.19"; exon_number "9";
chr7	StringTie	exon	142946640	142946816	1000	-	.	gene_id "MSTRG.180730"; transcript_id "MSTRG.180730.19"; exon_number "10";
chr7	StringTie	exon	142952509	142952638	1000	-	.	gene_id "MSTRG.180730"; transcript_id "MSTRG.180730.19"; exon_number "11";
chr7	StringTie	exon	142953808	142953976	1000	-	.	gene_id "MSTRG.180730"; transcript_id "MSTRG.180730.19"; exon_number "12";
chr7	StringTie	exon	142954184	142954372	1000	-	.	gene_id "MSTRG.180730"; transcript_id "MSTRG.180730.19"; exon_number "13";
chr7	StringTie	exon	142954465	142957973	1000	-	.	gene_id "MSTRG.180730"; transcript_id "MSTRG.180730.19"; exon_number "14";
chr7	StringTie	exon	142958304	142958428	1000	-	.	gene_id "MSTRG.180730"; transcript_id "MSTRG.180730.19"; exon_number "15";
chr7	StringTie	exon	142960928	142961104	1000	-	.	gene_id "MSTRG.180730"; transcript_id "MSTRG.180730.19"; exon_number "16";
chr7	StringTie	exon	142961795	142961872	1000	-	.	gene_id "MSTRG.180730"; transcript_id "MSTRG.180730.19"; exon_number "17";
chr7	StringTie	exon	142962204	142962707	1000	-	.	gene_id "MSTRG.180730"; transcript_id "MSTRG.180730.19"; exon_number "18";
chr7	StringTie	transcript	142934578	142969265	1000	-	.	gene_id "MSTRG.180730"; transcript_id "MSTRG.180730.2";
chr7	StringTie	exon	142934578	142941413	1000	-	.	gene_id "MSTRG.180730"; transcript_id "MSTRG.180730.2"; exon_number "1";
chr7	StringTie	exon	142942434	142942529	1000	-	.	gene_id "MSTRG.180730"; transcript_id "MSTRG.180730.2"; exon_number "2";
chr7	StringTie	exon	142942875	142943044	1000	-	.	gene_id "MSTRG.180730"; transcript_id "MSTRG.180730.2"; exon_number "3";
chr7	StringTie	exon	142943276	142943343	1000	-	.	gene_id "MSTRG.180730"; transcript_id "MSTRG.180730.2"; exon_number "4";
chr7	StringTie	exon	142943486	142943596	1000	-	.	gene_id "MSTRG.180730"; transcript_id "MSTRG.180730.2"; exon_number "5";
chr7	StringTie	exon	142943783	142943883	1000	-	.	gene_id "MSTRG.180730"; transcript_id "MSTRG.180730.2"; exon_number "6";
chr7	StringTie	exon	142944323	142944400	1000	-	.	gene_id "MSTRG.180730"; transcript_id "MSTRG.180730.2"; exon_number "7";
chr7	StringTie	exon	142944643	142944741	1000	-	.	gene_id "MSTRG.180730"; transcript_id "MSTRG.180730.2"; exon_number "8";
chr7	StringTie	exon	142946207	142946317	1000	-	.	gene_id "MSTRG.180730"; transcript_id "MSTRG.180730.2"; exon_number "9";
chr7	StringTie	exon	142952509	142952638	1000	-	.	gene_id "MSTRG.180730"; transcript_id "MSTRG.180730.2"; exon_number "10";
chr7	StringTie	exon	142953808	142953956	1000	-	.	gene_id "MSTRG.180730"; transcript_id "MSTRG.180730.2"; exon_number "11";
chr7	StringTie	exon	142954184	142954372	1000	-	.	gene_id "MSTRG.180730"; transcript_id "MSTRG.180730.2"; exon_number "12";
chr7	StringTie	exon	142954465	142954527	1000	-	.	gene_id "MSTRG.180730"; transcript_id "MSTRG.180730.2"; exon_number "13";
chr7	StringTie	exon	142957827	142957973	1000	-	.	gene_id "MSTRG.180730"; transcript_id "MSTRG.180730.2"; exon_number "14";
chr7	StringTie	exon	142958304	142958428	1000	-	.	gene_id "MSTRG.180730"; transcript_id "MSTRG.180730.2"; exon_number "15";
chr7	StringTie	exon	142960928	142961104	1000	-	.	gene_id "MSTRG.180730"; transcript_id "MSTRG.180730.2"; exon_number "16";
chr7	StringTie	exon	142961360	142961501	1000	-	.	gene_id "MSTRG.180730"; transcript_id "MSTRG.180730.2"; exon_number "17";
chr7	StringTie	exon	142961795	142961872	1000	-	.	gene_id "MSTRG.180730"; transcript_id "MSTRG.180730.2"; exon_number "18";
chr7	StringTie	exon	142962204	142962564	1000	-	.	gene_id "MSTRG.180730"; transcript_id "MSTRG.180730.2"; exon_number "19";
chr7	StringTie	exon	142969130	142969265	1000	-	.	gene_id "MSTRG.180730"; transcript_id "MSTRG.180730.2"; exon_number "20";
chr7	StringTie	transcript	142940876	142962721	1000	-	.	gene_id "MSTRG.180730"; transcript_id "MSTRG.180730.20";
chr7	StringTie	exon	142940876	142941413	1000	-	.	gene_id "MSTRG.180730"; transcript_id "MSTRG.180730.20"; exon_number "1";
chr7	StringTie	exon	142942434	142942529	1000	-	.	gene_id "MSTRG.180730"; transcript_id "MSTRG.180730.20"; exon_number "2";
chr7	StringTie	exon	142942875	142943044	1000	-	.	gene_id "MSTRG.180730"; transcript_id "MSTRG.180730.20"; exon_number "3";
chr7	StringTie	exon	142943276	142943343	1000	-	.	gene_id "MSTRG.180730"; transcript_id "MSTRG.180730.20"; exon_number "4";
chr7	StringTie	exon	142943486	142943596	1000	-	.	gene_id "MSTRG.180730"; transcript_id "MSTRG.180730.20"; exon_number "5";
chr7	StringTie	exon	142943783	142943883	1000	-	.	gene_id "MSTRG.180730"; transcript_id "MSTRG.180730.20"; exon_number "6";
chr7	StringTie	exon	142944323	142944400	1000	-	.	gene_id "MSTRG.180730"; transcript_id "MSTRG.180730.20"; exon_number "7";
chr7	StringTie	exon	142944643	142944741	1000	-	.	gene_id "MSTRG.180730"; transcript_id "MSTRG.180730.20"; exon_number "8";
chr7	StringTie	exon	142946203	142946317	1000	-	.	gene_id "MSTRG.180730"; transcript_id "MSTRG.180730.20"; exon_number "9";
chr7	StringTie	exon	142952509	142952638	1000	-	.	gene_id "MSTRG.180730"; transcript_id "MSTRG.180730.20"; exon_number "10";
chr7	StringTie	exon	142953808	142954372	1000	-	.	gene_id "MSTRG.180730"; transcript_id "MSTRG.180730.20"; exon_number "11";
chr7	StringTie	exon	142954465	142957973	1000	-	.	gene_id "MSTRG.180730"; transcript_id "MSTRG.180730.20"; exon_number "12";
chr7	StringTie	exon	142958304	142958428	1000	-	.	gene_id "MSTRG.180730"; transcript_id "MSTRG.180730.20"; exon_number "13";
chr7	StringTie	exon	142960928	142961104	1000	-	.	gene_id "MSTRG.180730"; transcript_id "MSTRG.180730.20"; exon_number "14";
chr7	StringTie	exon	142961795	142961872	1000	-	.	gene_id "MSTRG.180730"; transcript_id "MSTRG.180730.20"; exon_number "15";
chr7	StringTie	exon	142962204	142962721	1000	-	.	gene_id "MSTRG.180730"; transcript_id "MSTRG.180730.20"; exon_number "16";
chr7	StringTie	transcript	142940876	142962301	1000	-	.	gene_id "MSTRG.180730"; transcript_id "MSTRG.180730.21";
chr7	StringTie	exon	142940876	142941413	1000	-	.	gene_id "MSTRG.180730"; transcript_id "MSTRG.180730.21"; exon_number "1";
chr7	StringTie	exon	142942434	142942529	1000	-	.	gene_id "MSTRG.180730"; transcript_id "MSTRG.180730.21"; exon_number "2";
chr7	StringTie	exon	142942875	142943044	1000	-	.	gene_id "MSTRG.180730"; transcript_id "MSTRG.180730.21"; exon_number "3";
chr7	StringTie	exon	142943276	142943343	1000	-	.	gene_id "MSTRG.180730"; transcript_id "MSTRG.180730.21"; exon_number "4";
chr7	StringTie	exon	142943486	142943596	1000	-	.	gene_id "MSTRG.180730"; transcript_id "MSTRG.180730.21"; exon_number "5";
chr7	StringTie	exon	142943783	142943877	1000	-	.	gene_id "MSTRG.180730"; transcript_id "MSTRG.180730.21"; exon_number "6";
chr7	StringTie	exon	142944323	142944400	1000	-	.	gene_id "MSTRG.180730"; transcript_id "MSTRG.180730.21"; exon_number "7";
chr7	StringTie	exon	142944643	142944741	1000	-	.	gene_id "MSTRG.180730"; transcript_id "MSTRG.180730.21"; exon_number "8";
chr7	StringTie	exon	142946207	142946317	1000	-	.	gene_id "MSTRG.180730"; transcript_id "MSTRG.180730.21"; exon_number "9";
chr7	StringTie	exon	142952509	142952638	1000	-	.	gene_id "MSTRG.180730"; transcript_id "MSTRG.180730.21"; exon_number "10";
chr7	StringTie	exon	142953808	142954372	1000	-	.	gene_id "MSTRG.180730"; transcript_id "MSTRG.180730.21"; exon_number "11";
chr7	StringTie	exon	142958304	142958428	1000	-	.	gene_id "MSTRG.180730"; transcript_id "MSTRG.180730.21"; exon_number "12";
chr7	StringTie	exon	142960928	142961104	1000	-	.	gene_id "MSTRG.180730"; transcript_id "MSTRG.180730.21"; exon_number "13";
chr7	StringTie	exon	142961360	142961501	1000	-	.	gene_id "MSTRG.180730"; transcript_id "MSTRG.180730.21"; exon_number "14";
chr7	StringTie	exon	142961795	142961872	1000	-	.	gene_id "MSTRG.180730"; transcript_id "MSTRG.180730.21"; exon_number "15";
chr7	StringTie	exon	142962204	142962301	1000	-	.	gene_id "MSTRG.180730"; transcript_id "MSTRG.180730.21"; exon_number "16";
chr7	StringTie	transcript	142940883	142962727	1000	-	.	gene_id "MSTRG.180730"; transcript_id "MSTRG.180730.22";
chr7	StringTie	exon	142940883	142942529	1000	-	.	gene_id "MSTRG.180730"; transcript_id "MSTRG.180730.22"; exon_number "1";
chr7	StringTie	exon	142942875	142943044	1000	-	.	gene_id "MSTRG.180730"; transcript_id "MSTRG.180730.22"; exon_number "2";
chr7	StringTie	exon	142943276	142943343	1000	-	.	gene_id "MSTRG.180730"; transcript_id "MSTRG.180730.22"; exon_number "3";
chr7	StringTie	exon	142943486	142943596	1000	-	.	gene_id "MSTRG.180730"; transcript_id "MSTRG.180730.22"; exon_number "4";
chr7	StringTie	exon	142943783	142943883	1000	-	.	gene_id "MSTRG.180730"; transcript_id "MSTRG.180730.22"; exon_number "5";
chr7	StringTie	exon	142944323	142944400	1000	-	.	gene_id "MSTRG.180730"; transcript_id "MSTRG.180730.22"; exon_number "6";
chr7	StringTie	exon	142944643	142944741	1000	-	.	gene_id "MSTRG.180730"; transcript_id "MSTRG.180730.22"; exon_number "7";
chr7	StringTie	exon	142946207	142952638	1000	-	.	gene_id "MSTRG.180730"; transcript_id "MSTRG.180730.22"; exon_number "8";
chr7	StringTie	exon	142953331	142953436	1000	-	.	gene_id "MSTRG.180730"; transcript_id "MSTRG.180730.22"; exon_number "9";
chr7	StringTie	exon	142953808	142954372	1000	-	.	gene_id "MSTRG.180730"; transcript_id "MSTRG.180730.22"; exon_number "10";
chr7	StringTie	exon	142954465	142957973	1000	-	.	gene_id "MSTRG.180730"; transcript_id "MSTRG.180730.22"; exon_number "11";
chr7	StringTie	exon	142958304	142958428	1000	-	.	gene_id "MSTRG.180730"; transcript_id "MSTRG.180730.22"; exon_number "12";
chr7	StringTie	exon	142960928	142961104	1000	-	.	gene_id "MSTRG.180730"; transcript_id "MSTRG.180730.22"; exon_number "13";
chr7	StringTie	exon	142961795	142961872	1000	-	.	gene_id "MSTRG.180730"; transcript_id "MSTRG.180730.22"; exon_number "14";
chr7	StringTie	exon	142962204	142962727	1000	-	.	gene_id "MSTRG.180730"; transcript_id "MSTRG.180730.22"; exon_number "15";
chr7	StringTie	transcript	142940883	142958369	1000	-	.	gene_id "MSTRG.180730"; transcript_id "MSTRG.180730.23";
chr7	StringTie	exon	142940883	142941413	1000	-	.	gene_id "MSTRG.180730"; transcript_id "MSTRG.180730.23"; exon_number "1";
chr7	StringTie	exon	142942434	142942529	1000	-	.	gene_id "MSTRG.180730"; transcript_id "MSTRG.180730.23"; exon_number "2";
chr7	StringTie	exon	142942875	142943044	1000	-	.	gene_id "MSTRG.180730"; transcript_id "MSTRG.180730.23"; exon_number "3";
chr7	StringTie	exon	142943276	142943343	1000	-	.	gene_id "MSTRG.180730"; transcript_id "MSTRG.180730.23"; exon_number "4";
chr7	StringTie	exon	142943486	142943596	1000	-	.	gene_id "MSTRG.180730"; transcript_id "MSTRG.180730.23"; exon_number "5";
chr7	StringTie	exon	142943783	142943883	1000	-	.	gene_id "MSTRG.180730"; transcript_id "MSTRG.180730.23"; exon_number "6";
chr7	StringTie	exon	142944323	142944400	1000	-	.	gene_id "MSTRG.180730"; transcript_id "MSTRG.180730.23"; exon_number "7";
chr7	StringTie	exon	142944643	142944741	1000	-	.	gene_id "MSTRG.180730"; transcript_id "MSTRG.180730.23"; exon_number "8";
chr7	StringTie	exon	142946207	142946317	1000	-	.	gene_id "MSTRG.180730"; transcript_id "MSTRG.180730.23"; exon_number "9";
chr7	StringTie	exon	142946640	142946816	1000	-	.	gene_id "MSTRG.180730"; transcript_id "MSTRG.180730.23"; exon_number "10";
chr7	StringTie	exon	142952509	142952638	1000	-	.	gene_id "MSTRG.180730"; transcript_id "MSTRG.180730.23"; exon_number "11";
chr7	StringTie	exon	142953808	142953956	1000	-	.	gene_id "MSTRG.180730"; transcript_id "MSTRG.180730.23"; exon_number "12";
chr7	StringTie	exon	142954184	142954372	1000	-	.	gene_id "MSTRG.180730"; transcript_id "MSTRG.180730.23"; exon_number "13";
chr7	StringTie	exon	142954465	142954543	1000	-	.	gene_id "MSTRG.180730"; transcript_id "MSTRG.180730.23"; exon_number "14";
chr7	StringTie	exon	142957827	142957973	1000	-	.	gene_id "MSTRG.180730"; transcript_id "MSTRG.180730.23"; exon_number "15";
chr7	StringTie	exon	142958304	142958369	1000	-	.	gene_id "MSTRG.180730"; transcript_id "MSTRG.180730.23"; exon_number "16";
chr7	StringTie	transcript	142940897	142977604	1000	-	.	gene_id "MSTRG.180730"; transcript_id "MSTRG.180730.24";
chr7	StringTie	exon	142940897	142941413	1000	-	.	gene_id "MSTRG.180730"; transcript_id "MSTRG.180730.24"; exon_number "1";
chr7	StringTie	exon	142942434	142942529	1000	-	.	gene_id "MSTRG.180730"; transcript_id "MSTRG.180730.24"; exon_number "2";
chr7	StringTie	exon	142942875	142943044	1000	-	.	gene_id "MSTRG.180730"; transcript_id "MSTRG.180730.24"; exon_number "3";
chr7	StringTie	exon	142943276	142943343	1000	-	.	gene_id "MSTRG.180730"; transcript_id "MSTRG.180730.24"; exon_number "4";
chr7	StringTie	exon	142943486	142943596	1000	-	.	gene_id "MSTRG.180730"; transcript_id "MSTRG.180730.24"; exon_number "5";
chr7	StringTie	exon	142943783	142943883	1000	-	.	gene_id "MSTRG.180730"; transcript_id "MSTRG.180730.24"; exon_number "6";
chr7	StringTie	exon	142944323	142944400	1000	-	.	gene_id "MSTRG.180730"; transcript_id "MSTRG.180730.24"; exon_number "7";
chr7	StringTie	exon	142944643	142944741	1000	-	.	gene_id "MSTRG.180730"; transcript_id "MSTRG.180730.24"; exon_number "8";
chr7	StringTie	exon	142946207	142946317	1000	-	.	gene_id "MSTRG.180730"; transcript_id "MSTRG.180730.24"; exon_number "9";
chr7	StringTie	exon	142952509	142952638	1000	-	.	gene_id "MSTRG.180730"; transcript_id "MSTRG.180730.24"; exon_number "10";
chr7	StringTie	exon	142953808	142953956	1000	-	.	gene_id "MSTRG.180730"; transcript_id "MSTRG.180730.24"; exon_number "11";
chr7	StringTie	exon	142954184	142954372	1000	-	.	gene_id "MSTRG.180730"; transcript_id "MSTRG.180730.24"; exon_number "12";
chr7	StringTie	exon	142954465	142954527	1000	-	.	gene_id "MSTRG.180730"; transcript_id "MSTRG.180730.24"; exon_number "13";
chr7	StringTie	exon	142957827	142957973	1000	-	.	gene_id "MSTRG.180730"; transcript_id "MSTRG.180730.24"; exon_number "14";
chr7	StringTie	exon	142958304	142958428	1000	-	.	gene_id "MSTRG.180730"; transcript_id "MSTRG.180730.24"; exon_number "15";
chr7	StringTie	exon	142960928	142961104	1000	-	.	gene_id "MSTRG.180730"; transcript_id "MSTRG.180730.24"; exon_number "16";
chr7	StringTie	exon	142961360	142961501	1000	-	.	gene_id "MSTRG.180730"; transcript_id "MSTRG.180730.24"; exon_number "17";
chr7	StringTie	exon	142961795	142961872	1000	-	.	gene_id "MSTRG.180730"; transcript_id "MSTRG.180730.24"; exon_number "18";
chr7	StringTie	exon	142962204	142962564	1000	-	.	gene_id "MSTRG.180730"; transcript_id "MSTRG.180730.24"; exon_number "19";
chr7	StringTie	exon	142977244	142977604	1000	-	.	gene_id "MSTRG.180730"; transcript_id "MSTRG.180730.24"; exon_number "20";
chr7	StringTie	transcript	142940899	142958427	1000	-	.	gene_id "MSTRG.180730"; transcript_id "MSTRG.180730.25";
chr7	StringTie	exon	142940899	142941413	1000	-	.	gene_id "MSTRG.180730"; transcript_id "MSTRG.180730.25"; exon_number "1";
chr7	StringTie	exon	142942434	142942529	1000	-	.	gene_id "MSTRG.180730"; transcript_id "MSTRG.180730.25"; exon_number "2";
chr7	StringTie	exon	142942875	142943044	1000	-	.	gene_id "MSTRG.180730"; transcript_id "MSTRG.180730.25"; exon_number "3";
chr7	StringTie	exon	142943486	142943596	1000	-	.	gene_id "MSTRG.180730"; transcript_id "MSTRG.180730.25"; exon_number "4";
chr7	StringTie	exon	142943783	142943883	1000	-	.	gene_id "MSTRG.180730"; transcript_id "MSTRG.180730.25"; exon_number "5";
chr7	StringTie	exon	142944323	142944400	1000	-	.	gene_id "MSTRG.180730"; transcript_id "MSTRG.180730.25"; exon_number "6";
chr7	StringTie	exon	142944643	142944741	1000	-	.	gene_id "MSTRG.180730"; transcript_id "MSTRG.180730.25"; exon_number "7";
chr7	StringTie	exon	142946203	142946317	1000	-	.	gene_id "MSTRG.180730"; transcript_id "MSTRG.180730.25"; exon_number "8";
chr7	StringTie	exon	142952509	142952638	1000	-	.	gene_id "MSTRG.180730"; transcript_id "MSTRG.180730.25"; exon_number "9";
chr7	StringTie	exon	142953808	142953976	1000	-	.	gene_id "MSTRG.180730"; transcript_id "MSTRG.180730.25"; exon_number "10";
chr7	StringTie	exon	142954184	142954372	1000	-	.	gene_id "MSTRG.180730"; transcript_id "MSTRG.180730.25"; exon_number "11";
chr7	StringTie	exon	142954465	142954523	1000	-	.	gene_id "MSTRG.180730"; transcript_id "MSTRG.180730.25"; exon_number "12";
chr7	StringTie	exon	142957827	142957973	1000	-	.	gene_id "MSTRG.180730"; transcript_id "MSTRG.180730.25"; exon_number "13";
chr7	StringTie	exon	142958304	142958427	1000	-	.	gene_id "MSTRG.180730"; transcript_id "MSTRG.180730.25"; exon_number "14";
chr7	StringTie	transcript	142940902	142962327	1000	-	.	gene_id "MSTRG.180730"; transcript_id "MSTRG.180730.26";
chr7	StringTie	exon	142940902	142942529	1000	-	.	gene_id "MSTRG.180730"; transcript_id "MSTRG.180730.26"; exon_number "1";
chr7	StringTie	exon	142942875	142943596	1000	-	.	gene_id "MSTRG.180730"; transcript_id "MSTRG.180730.26"; exon_number "2";
chr7	StringTie	exon	142943783	142944400	1000	-	.	gene_id "MSTRG.180730"; transcript_id "MSTRG.180730.26"; exon_number "3";
chr7	StringTie	exon	142944643	142944741	1000	-	.	gene_id "MSTRG.180730"; transcript_id "MSTRG.180730.26"; exon_number "4";
chr7	StringTie	exon	142946203	142946317	1000	-	.	gene_id "MSTRG.180730"; transcript_id "MSTRG.180730.26"; exon_number "5";
chr7	StringTie	exon	142946640	142946816	1000	-	.	gene_id "MSTRG.180730"; transcript_id "MSTRG.180730.26"; exon_number "6";
chr7	StringTie	exon	142952509	142952638	1000	-	.	gene_id "MSTRG.180730"; transcript_id "MSTRG.180730.26"; exon_number "7";
chr7	StringTie	exon	142953808	142953976	1000	-	.	gene_id "MSTRG.180730"; transcript_id "MSTRG.180730.26"; exon_number "8";
chr7	StringTie	exon	142954184	142954372	1000	-	.	gene_id "MSTRG.180730"; transcript_id "MSTRG.180730.26"; exon_number "9";
chr7	StringTie	exon	142954465	142954527	1000	-	.	gene_id "MSTRG.180730"; transcript_id "MSTRG.180730.26"; exon_number "10";
chr7	StringTie	exon	142957827	142957973	1000	-	.	gene_id "MSTRG.180730"; transcript_id "MSTRG.180730.26"; exon_number "11";
chr7	StringTie	exon	142958304	142958428	1000	-	.	gene_id "MSTRG.180730"; transcript_id "MSTRG.180730.26"; exon_number "12";
chr7	StringTie	exon	142960928	142961104	1000	-	.	gene_id "MSTRG.180730"; transcript_id "MSTRG.180730.26"; exon_number "13";
chr7	StringTie	exon	142961360	142961501	1000	-	.	gene_id "MSTRG.180730"; transcript_id "MSTRG.180730.26"; exon_number "14";
chr7	StringTie	exon	142961795	142961868	1000	-	.	gene_id "MSTRG.180730"; transcript_id "MSTRG.180730.26"; exon_number "15";
chr7	StringTie	exon	142962204	142962327	1000	-	.	gene_id "MSTRG.180730"; transcript_id "MSTRG.180730.26"; exon_number "16";
chr7	StringTie	transcript	142940905	142962726	1000	-	.	gene_id "MSTRG.180730"; transcript_id "MSTRG.180730.27";
chr7	StringTie	exon	142940905	142941413	1000	-	.	gene_id "MSTRG.180730"; transcript_id "MSTRG.180730.27"; exon_number "1";
chr7	StringTie	exon	142942434	142942529	1000	-	.	gene_id "MSTRG.180730"; transcript_id "MSTRG.180730.27"; exon_number "2";
chr7	StringTie	exon	142942875	142943044	1000	-	.	gene_id "MSTRG.180730"; transcript_id "MSTRG.180730.27"; exon_number "3";
chr7	StringTie	exon	142943276	142943343	1000	-	.	gene_id "MSTRG.180730"; transcript_id "MSTRG.180730.27"; exon_number "4";
chr7	StringTie	exon	142943486	142943596	1000	-	.	gene_id "MSTRG.180730"; transcript_id "MSTRG.180730.27"; exon_number "5";
chr7	StringTie	exon	142943783	142943883	1000	-	.	gene_id "MSTRG.180730"; transcript_id "MSTRG.180730.27"; exon_number "6";
chr7	StringTie	exon	142944323	142944400	1000	-	.	gene_id "MSTRG.180730"; transcript_id "MSTRG.180730.27"; exon_number "7";
chr7	StringTie	exon	142944643	142944741	1000	-	.	gene_id "MSTRG.180730"; transcript_id "MSTRG.180730.27"; exon_number "8";
chr7	StringTie	exon	142946207	142946317	1000	-	.	gene_id "MSTRG.180730"; transcript_id "MSTRG.180730.27"; exon_number "9";
chr7	StringTie	exon	142946640	142952421	1000	-	.	gene_id "MSTRG.180730"; transcript_id "MSTRG.180730.27"; exon_number "10";
chr7	StringTie	exon	142952509	142952638	1000	-	.	gene_id "MSTRG.180730"; transcript_id "MSTRG.180730.27"; exon_number "11";
chr7	StringTie	exon	142953808	142953956	1000	-	.	gene_id "MSTRG.180730"; transcript_id "MSTRG.180730.27"; exon_number "12";
chr7	StringTie	exon	142954184	142954372	1000	-	.	gene_id "MSTRG.180730"; transcript_id "MSTRG.180730.27"; exon_number "13";
chr7	StringTie	exon	142954465	142957973	1000	-	.	gene_id "MSTRG.180730"; transcript_id "MSTRG.180730.27"; exon_number "14";
chr7	StringTie	exon	142958304	142958428	1000	-	.	gene_id "MSTRG.180730"; transcript_id "MSTRG.180730.27"; exon_number "15";
chr7	StringTie	exon	142960928	142961104	1000	-	.	gene_id "MSTRG.180730"; transcript_id "MSTRG.180730.27"; exon_number "16";
chr7	StringTie	exon	142961795	142961872	1000	-	.	gene_id "MSTRG.180730"; transcript_id "MSTRG.180730.27"; exon_number "17";
chr7	StringTie	exon	142962115	142962726	1000	-	.	gene_id "MSTRG.180730"; transcript_id "MSTRG.180730.27"; exon_number "18";
chr7	StringTie	transcript	142940905	142962726	1000	-	.	gene_id "MSTRG.180730"; transcript_id "MSTRG.180730.28";
chr7	StringTie	exon	142940905	142941413	1000	-	.	gene_id "MSTRG.180730"; transcript_id "MSTRG.180730.28"; exon_number "1";
chr7	StringTie	exon	142942434	142942529	1000	-	.	gene_id "MSTRG.180730"; transcript_id "MSTRG.180730.28"; exon_number "2";
chr7	StringTie	exon	142942875	142943044	1000	-	.	gene_id "MSTRG.180730"; transcript_id "MSTRG.180730.28"; exon_number "3";
chr7	StringTie	exon	142943276	142943343	1000	-	.	gene_id "MSTRG.180730"; transcript_id "MSTRG.180730.28"; exon_number "4";
chr7	StringTie	exon	142943486	142943596	1000	-	.	gene_id "MSTRG.180730"; transcript_id "MSTRG.180730.28"; exon_number "5";
chr7	StringTie	exon	142943783	142943877	1000	-	.	gene_id "MSTRG.180730"; transcript_id "MSTRG.180730.28"; exon_number "6";
chr7	StringTie	exon	142944323	142944400	1000	-	.	gene_id "MSTRG.180730"; transcript_id "MSTRG.180730.28"; exon_number "7";
chr7	StringTie	exon	142944643	142944741	1000	-	.	gene_id "MSTRG.180730"; transcript_id "MSTRG.180730.28"; exon_number "8";
chr7	StringTie	exon	142946207	142946317	1000	-	.	gene_id "MSTRG.180730"; transcript_id "MSTRG.180730.28"; exon_number "9";
chr7	StringTie	exon	142952509	142952638	1000	-	.	gene_id "MSTRG.180730"; transcript_id "MSTRG.180730.28"; exon_number "10";
chr7	StringTie	exon	142953808	142953976	1000	-	.	gene_id "MSTRG.180730"; transcript_id "MSTRG.180730.28"; exon_number "11";
chr7	StringTie	exon	142954184	142954372	1000	-	.	gene_id "MSTRG.180730"; transcript_id "MSTRG.180730.28"; exon_number "12";
chr7	StringTie	exon	142954465	142957973	1000	-	.	gene_id "MSTRG.180730"; transcript_id "MSTRG.180730.28"; exon_number "13";
chr7	StringTie	exon	142958304	142958428	1000	-	.	gene_id "MSTRG.180730"; transcript_id "MSTRG.180730.28"; exon_number "14";
chr7	StringTie	exon	142960928	142961104	1000	-	.	gene_id "MSTRG.180730"; transcript_id "MSTRG.180730.28"; exon_number "15";
chr7	StringTie	exon	142961360	142961501	1000	-	.	gene_id "MSTRG.180730"; transcript_id "MSTRG.180730.28"; exon_number "16";
chr7	StringTie	exon	142961795	142961872	1000	-	.	gene_id "MSTRG.180730"; transcript_id "MSTRG.180730.28"; exon_number "17";
chr7	StringTie	exon	142962035	142962726	1000	-	.	gene_id "MSTRG.180730"; transcript_id "MSTRG.180730.28"; exon_number "18";
chr7	StringTie	transcript	142940907	142958427	1000	-	.	gene_id "MSTRG.180730"; transcript_id "MSTRG.180730.29";
chr7	StringTie	exon	142940907	142942529	1000	-	.	gene_id "MSTRG.180730"; transcript_id "MSTRG.180730.29"; exon_number "1";
chr7	StringTie	exon	142942875	142943044	1000	-	.	gene_id "MSTRG.180730"; transcript_id "MSTRG.180730.29"; exon_number "2";
chr7	StringTie	exon	142943272	142943343	1000	-	.	gene_id "MSTRG.180730"; transcript_id "MSTRG.180730.29"; exon_number "3";
chr7	StringTie	exon	142943486	142943596	1000	-	.	gene_id "MSTRG.180730"; transcript_id "MSTRG.180730.29"; exon_number "4";
chr7	StringTie	exon	142943783	142944400	1000	-	.	gene_id "MSTRG.180730"; transcript_id "MSTRG.180730.29"; exon_number "5";
chr7	StringTie	exon	142944643	142944741	1000	-	.	gene_id "MSTRG.180730"; transcript_id "MSTRG.180730.29"; exon_number "6";
chr7	StringTie	exon	142946207	142946317	1000	-	.	gene_id "MSTRG.180730"; transcript_id "MSTRG.180730.29"; exon_number "7";
chr7	StringTie	exon	142952509	142952638	1000	-	.	gene_id "MSTRG.180730"; transcript_id "MSTRG.180730.29"; exon_number "8";
chr7	StringTie	exon	142954184	142954372	1000	-	.	gene_id "MSTRG.180730"; transcript_id "MSTRG.180730.29"; exon_number "9";
chr7	StringTie	exon	142954465	142954523	1000	-	.	gene_id "MSTRG.180730"; transcript_id "MSTRG.180730.29"; exon_number "10";
chr7	StringTie	exon	142957827	142957973	1000	-	.	gene_id "MSTRG.180730"; transcript_id "MSTRG.180730.29"; exon_number "11";
chr7	StringTie	exon	142958304	142958427	1000	-	.	gene_id "MSTRG.180730"; transcript_id "MSTRG.180730.29"; exon_number "12";
chr7	StringTie	transcript	142940865	142962324	1000	-	.	gene_id "MSTRG.180730"; transcript_id "MSTRG.180730.3";
chr7	StringTie	exon	142940865	142941413	1000	-	.	gene_id "MSTRG.180730"; transcript_id "MSTRG.180730.3"; exon_number "1";
chr7	StringTie	exon	142942434	142942529	1000	-	.	gene_id "MSTRG.180730"; transcript_id "MSTRG.180730.3"; exon_number "2";
chr7	StringTie	exon	142942875	142943044	1000	-	.	gene_id "MSTRG.180730"; transcript_id "MSTRG.180730.3"; exon_number "3";
chr7	StringTie	exon	142943486	142943596	1000	-	.	gene_id "MSTRG.180730"; transcript_id "MSTRG.180730.3"; exon_number "4";
chr7	StringTie	exon	142943783	142943883	1000	-	.	gene_id "MSTRG.180730"; transcript_id "MSTRG.180730.3"; exon_number "5";
chr7	StringTie	exon	142944323	142944400	1000	-	.	gene_id "MSTRG.180730"; transcript_id "MSTRG.180730.3"; exon_number "6";
chr7	StringTie	exon	142944643	142944741	1000	-	.	gene_id "MSTRG.180730"; transcript_id "MSTRG.180730.3"; exon_number "7";
chr7	StringTie	exon	142946207	142946608	1000	-	.	gene_id "MSTRG.180730"; transcript_id "MSTRG.180730.3"; exon_number "8";
chr7	StringTie	exon	142952509	142952638	1000	-	.	gene_id "MSTRG.180730"; transcript_id "MSTRG.180730.3"; exon_number "9";
chr7	StringTie	exon	142953808	142953956	1000	-	.	gene_id "MSTRG.180730"; transcript_id "MSTRG.180730.3"; exon_number "10";
chr7	StringTie	exon	142954184	142954372	1000	-	.	gene_id "MSTRG.180730"; transcript_id "MSTRG.180730.3"; exon_number "11";
chr7	StringTie	exon	142954465	142954527	1000	-	.	gene_id "MSTRG.180730"; transcript_id "MSTRG.180730.3"; exon_number "12";
chr7	StringTie	exon	142957827	142957973	1000	-	.	gene_id "MSTRG.180730"; transcript_id "MSTRG.180730.3"; exon_number "13";
chr7	StringTie	exon	142958304	142958428	1000	-	.	gene_id "MSTRG.180730"; transcript_id "MSTRG.180730.3"; exon_number "14";
chr7	StringTie	exon	142960928	142961104	1000	-	.	gene_id "MSTRG.180730"; transcript_id "MSTRG.180730.3"; exon_number "15";
chr7	StringTie	exon	142961360	142961501	1000	-	.	gene_id "MSTRG.180730"; transcript_id "MSTRG.180730.3"; exon_number "16";
chr7	StringTie	exon	142961795	142961872	1000	-	.	gene_id "MSTRG.180730"; transcript_id "MSTRG.180730.3"; exon_number "17";
chr7	StringTie	exon	142962204	142962324	1000	-	.	gene_id "MSTRG.180730"; transcript_id "MSTRG.180730.3"; exon_number "18";
chr7	StringTie	transcript	142940910	142962693	1000	-	.	gene_id "MSTRG.180730"; transcript_id "MSTRG.180730.30";
chr7	StringTie	exon	142940910	142941413	1000	-	.	gene_id "MSTRG.180730"; transcript_id "MSTRG.180730.30"; exon_number "1";
chr7	StringTie	exon	142942434	142942529	1000	-	.	gene_id "MSTRG.180730"; transcript_id "MSTRG.180730.30"; exon_number "2";
chr7	StringTie	exon	142942875	142943044	1000	-	.	gene_id "MSTRG.180730"; transcript_id "MSTRG.180730.30"; exon_number "3";
chr7	StringTie	exon	142943276	142943343	1000	-	.	gene_id "MSTRG.180730"; transcript_id "MSTRG.180730.30"; exon_number "4";
chr7	StringTie	exon	142943486	142943596	1000	-	.	gene_id "MSTRG.180730"; transcript_id "MSTRG.180730.30"; exon_number "5";
chr7	StringTie	exon	142943783	142943883	1000	-	.	gene_id "MSTRG.180730"; transcript_id "MSTRG.180730.30"; exon_number "6";
chr7	StringTie	exon	142944323	142944400	1000	-	.	gene_id "MSTRG.180730"; transcript_id "MSTRG.180730.30"; exon_number "7";
chr7	StringTie	exon	142944643	142944741	1000	-	.	gene_id "MSTRG.180730"; transcript_id "MSTRG.180730.30"; exon_number "8";
chr7	StringTie	exon	142946207	142946317	1000	-	.	gene_id "MSTRG.180730"; transcript_id "MSTRG.180730.30"; exon_number "9";
chr7	StringTie	exon	142952509	142952638	1000	-	.	gene_id "MSTRG.180730"; transcript_id "MSTRG.180730.30"; exon_number "10";
chr7	StringTie	exon	142953331	142953439	1000	-	.	gene_id "MSTRG.180730"; transcript_id "MSTRG.180730.30"; exon_number "11";
chr7	StringTie	exon	142953808	142953956	1000	-	.	gene_id "MSTRG.180730"; transcript_id "MSTRG.180730.30"; exon_number "12";
chr7	StringTie	exon	142954184	142954372	1000	-	.	gene_id "MSTRG.180730"; transcript_id "MSTRG.180730.30"; exon_number "13";
chr7	StringTie	exon	142954465	142957973	1000	-	.	gene_id "MSTRG.180730"; transcript_id "MSTRG.180730.30"; exon_number "14";
chr7	StringTie	exon	142958304	142958428	1000	-	.	gene_id "MSTRG.180730"; transcript_id "MSTRG.180730.30"; exon_number "15";
chr7	StringTie	exon	142960928	142961104	1000	-	.	gene_id "MSTRG.180730"; transcript_id "MSTRG.180730.30"; exon_number "16";
chr7	StringTie	exon	142961795	142961872	1000	-	.	gene_id "MSTRG.180730"; transcript_id "MSTRG.180730.30"; exon_number "17";
chr7	StringTie	exon	142962204	142962693	1000	-	.	gene_id "MSTRG.180730"; transcript_id "MSTRG.180730.30"; exon_number "18";
chr7	StringTie	transcript	142940910	142962130	1000	-	.	gene_id "MSTRG.180730"; transcript_id "MSTRG.180730.31";
chr7	StringTie	exon	142940910	142941413	1000	-	.	gene_id "MSTRG.180730"; transcript_id "MSTRG.180730.31"; exon_number "1";
chr7	StringTie	exon	142942434	142942529	1000	-	.	gene_id "MSTRG.180730"; transcript_id "MSTRG.180730.31"; exon_number "2";
chr7	StringTie	exon	142942875	142943044	1000	-	.	gene_id "MSTRG.180730"; transcript_id "MSTRG.180730.31"; exon_number "3";
chr7	StringTie	exon	142943276	142943343	1000	-	.	gene_id "MSTRG.180730"; transcript_id "MSTRG.180730.31"; exon_number "4";
chr7	StringTie	exon	142943486	142943596	1000	-	.	gene_id "MSTRG.180730"; transcript_id "MSTRG.180730.31"; exon_number "5";
chr7	StringTie	exon	142943783	142943883	1000	-	.	gene_id "MSTRG.180730"; transcript_id "MSTRG.180730.31"; exon_number "6";
chr7	StringTie	exon	142944323	142944400	1000	-	.	gene_id "MSTRG.180730"; transcript_id "MSTRG.180730.31"; exon_number "7";
chr7	StringTie	exon	142944643	142944741	1000	-	.	gene_id "MSTRG.180730"; transcript_id "MSTRG.180730.31"; exon_number "8";
chr7	StringTie	exon	142946207	142946317	1000	-	.	gene_id "MSTRG.180730"; transcript_id "MSTRG.180730.31"; exon_number "9";
chr7	StringTie	exon	142946640	142946816	1000	-	.	gene_id "MSTRG.180730"; transcript_id "MSTRG.180730.31"; exon_number "10";
chr7	StringTie	exon	142952509	142952638	1000	-	.	gene_id "MSTRG.180730"; transcript_id "MSTRG.180730.31"; exon_number "11";
chr7	StringTie	exon	142953808	142953976	1000	-	.	gene_id "MSTRG.180730"; transcript_id "MSTRG.180730.31"; exon_number "12";
chr7	StringTie	exon	142954184	142954372	1000	-	.	gene_id "MSTRG.180730"; transcript_id "MSTRG.180730.31"; exon_number "13";
chr7	StringTie	exon	142954465	142954543	1000	-	.	gene_id "MSTRG.180730"; transcript_id "MSTRG.180730.31"; exon_number "14";
chr7	StringTie	exon	142957827	142957973	1000	-	.	gene_id "MSTRG.180730"; transcript_id "MSTRG.180730.31"; exon_number "15";
chr7	StringTie	exon	142958304	142958428	1000	-	.	gene_id "MSTRG.180730"; transcript_id "MSTRG.180730.31"; exon_number "16";
chr7	StringTie	exon	142960928	142961104	1000	-	.	gene_id "MSTRG.180730"; transcript_id "MSTRG.180730.31"; exon_number "17";
chr7	StringTie	exon	142961360	142961501	1000	-	.	gene_id "MSTRG.180730"; transcript_id "MSTRG.180730.31"; exon_number "18";
chr7	StringTie	exon	142961795	142961872	1000	-	.	gene_id "MSTRG.180730"; transcript_id "MSTRG.180730.31"; exon_number "19";
chr7	StringTie	exon	142962035	142962130	1000	-	.	gene_id "MSTRG.180730"; transcript_id "MSTRG.180730.31"; exon_number "20";
chr7	StringTie	transcript	142940923	142947268	1000	-	.	gene_id "MSTRG.180730"; transcript_id "MSTRG.180730.32";
chr7	StringTie	exon	142940923	142941413	1000	-	.	gene_id "MSTRG.180730"; transcript_id "MSTRG.180730.32"; exon_number "1";
chr7	StringTie	exon	142942434	142942529	1000	-	.	gene_id "MSTRG.180730"; transcript_id "MSTRG.180730.32"; exon_number "2";
chr7	StringTie	exon	142942875	142943044	1000	-	.	gene_id "MSTRG.180730"; transcript_id "MSTRG.180730.32"; exon_number "3";
chr7	StringTie	exon	142943276	142943343	1000	-	.	gene_id "MSTRG.180730"; transcript_id "MSTRG.180730.32"; exon_number "4";
chr7	StringTie	exon	142943486	142943596	1000	-	.	gene_id "MSTRG.180730"; transcript_id "MSTRG.180730.32"; exon_number "5";
chr7	StringTie	exon	142943783	142943877	1000	-	.	gene_id "MSTRG.180730"; transcript_id "MSTRG.180730.32"; exon_number "6";
chr7	StringTie	exon	142944323	142944400	1000	-	.	gene_id "MSTRG.180730"; transcript_id "MSTRG.180730.32"; exon_number "7";
chr7	StringTie	exon	142944643	142944741	1000	-	.	gene_id "MSTRG.180730"; transcript_id "MSTRG.180730.32"; exon_number "8";
chr7	StringTie	exon	142946203	142947268	1000	-	.	gene_id "MSTRG.180730"; transcript_id "MSTRG.180730.32"; exon_number "9";
chr7	StringTie	transcript	142940923	142962324	1000	-	.	gene_id "MSTRG.180730"; transcript_id "MSTRG.180730.33";
chr7	StringTie	exon	142940923	142941413	1000	-	.	gene_id "MSTRG.180730"; transcript_id "MSTRG.180730.33"; exon_number "1";
chr7	StringTie	exon	142942434	142942529	1000	-	.	gene_id "MSTRG.180730"; transcript_id "MSTRG.180730.33"; exon_number "2";
chr7	StringTie	exon	142942875	142943044	1000	-	.	gene_id "MSTRG.180730"; transcript_id "MSTRG.180730.33"; exon_number "3";
chr7	StringTie	exon	142943252	142943343	1000	-	.	gene_id "MSTRG.180730"; transcript_id "MSTRG.180730.33"; exon_number "4";
chr7	StringTie	exon	142943486	142943596	1000	-	.	gene_id "MSTRG.180730"; transcript_id "MSTRG.180730.33"; exon_number "5";
chr7	StringTie	exon	142943783	142943883	1000	-	.	gene_id "MSTRG.180730"; transcript_id "MSTRG.180730.33"; exon_number "6";
chr7	StringTie	exon	142944323	142944400	1000	-	.	gene_id "MSTRG.180730"; transcript_id "MSTRG.180730.33"; exon_number "7";
chr7	StringTie	exon	142944643	142944741	1000	-	.	gene_id "MSTRG.180730"; transcript_id "MSTRG.180730.33"; exon_number "8";
chr7	StringTie	exon	142946207	142946608	1000	-	.	gene_id "MSTRG.180730"; transcript_id "MSTRG.180730.33"; exon_number "9";
chr7	StringTie	exon	142952509	142952638	1000	-	.	gene_id "MSTRG.180730"; transcript_id "MSTRG.180730.33"; exon_number "10";
chr7	StringTie	exon	142953808	142953956	1000	-	.	gene_id "MSTRG.180730"; transcript_id "MSTRG.180730.33"; exon_number "11";
chr7	StringTie	exon	142954184	142954372	1000	-	.	gene_id "MSTRG.180730"; transcript_id "MSTRG.180730.33"; exon_number "12";
chr7	StringTie	exon	142954465	142954527	1000	-	.	gene_id "MSTRG.180730"; transcript_id "MSTRG.180730.33"; exon_number "13";
chr7	StringTie	exon	142957827	142957973	1000	-	.	gene_id "MSTRG.180730"; transcript_id "MSTRG.180730.33"; exon_number "14";
chr7	StringTie	exon	142958304	142958428	1000	-	.	gene_id "MSTRG.180730"; transcript_id "MSTRG.180730.33"; exon_number "15";
chr7	StringTie	exon	142960928	142961104	1000	-	.	gene_id "MSTRG.180730"; transcript_id "MSTRG.180730.33"; exon_number "16";
chr7	StringTie	exon	142961360	142961501	1000	-	.	gene_id "MSTRG.180730"; transcript_id "MSTRG.180730.33"; exon_number "17";
chr7	StringTie	exon	142961795	142961872	1000	-	.	gene_id "MSTRG.180730"; transcript_id "MSTRG.180730.33"; exon_number "18";
chr7	StringTie	exon	142962204	142962324	1000	-	.	gene_id "MSTRG.180730"; transcript_id "MSTRG.180730.33"; exon_number "19";
chr7	StringTie	transcript	142940923	142962701	1000	-	.	gene_id "MSTRG.180730"; transcript_id "MSTRG.180730.34";
chr7	StringTie	exon	142940923	142941413	1000	-	.	gene_id "MSTRG.180730"; transcript_id "MSTRG.180730.34"; exon_number "1";
chr7	StringTie	exon	142942434	142942529	1000	-	.	gene_id "MSTRG.180730"; transcript_id "MSTRG.180730.34"; exon_number "2";
chr7	StringTie	exon	142942875	142943044	1000	-	.	gene_id "MSTRG.180730"; transcript_id "MSTRG.180730.34"; exon_number "3";
chr7	StringTie	exon	142943276	142943343	1000	-	.	gene_id "MSTRG.180730"; transcript_id "MSTRG.180730.34"; exon_number "4";
chr7	StringTie	exon	142943486	142943596	1000	-	.	gene_id "MSTRG.180730"; transcript_id "MSTRG.180730.34"; exon_number "5";
chr7	StringTie	exon	142943783	142943883	1000	-	.	gene_id "MSTRG.180730"; transcript_id "MSTRG.180730.34"; exon_number "6";
chr7	StringTie	exon	142944323	142944400	1000	-	.	gene_id "MSTRG.180730"; transcript_id "MSTRG.180730.34"; exon_number "7";
chr7	StringTie	exon	142944643	142944741	1000	-	.	gene_id "MSTRG.180730"; transcript_id "MSTRG.180730.34"; exon_number "8";
chr7	StringTie	exon	142946207	142946317	1000	-	.	gene_id "MSTRG.180730"; transcript_id "MSTRG.180730.34"; exon_number "9";
chr7	StringTie	exon	142946640	142946816	1000	-	.	gene_id "MSTRG.180730"; transcript_id "MSTRG.180730.34"; exon_number "10";
chr7	StringTie	exon	142952509	142952638	1000	-	.	gene_id "MSTRG.180730"; transcript_id "MSTRG.180730.34"; exon_number "11";
chr7	StringTie	exon	142953331	142953439	1000	-	.	gene_id "MSTRG.180730"; transcript_id "MSTRG.180730.34"; exon_number "12";
chr7	StringTie	exon	142953808	142954372	1000	-	.	gene_id "MSTRG.180730"; transcript_id "MSTRG.180730.34"; exon_number "13";
chr7	StringTie	exon	142954465	142954527	1000	-	.	gene_id "MSTRG.180730"; transcript_id "MSTRG.180730.34"; exon_number "14";
chr7	StringTie	exon	142957827	142957973	1000	-	.	gene_id "MSTRG.180730"; transcript_id "MSTRG.180730.34"; exon_number "15";
chr7	StringTie	exon	142958304	142958428	1000	-	.	gene_id "MSTRG.180730"; transcript_id "MSTRG.180730.34"; exon_number "16";
chr7	StringTie	exon	142960928	142961104	1000	-	.	gene_id "MSTRG.180730"; transcript_id "MSTRG.180730.34"; exon_number "17";
chr7	StringTie	exon	142961360	142961501	1000	-	.	gene_id "MSTRG.180730"; transcript_id "MSTRG.180730.34"; exon_number "18";
chr7	StringTie	exon	142961795	142961872	1000	-	.	gene_id "MSTRG.180730"; transcript_id "MSTRG.180730.34"; exon_number "19";
chr7	StringTie	exon	142962204	142962701	1000	-	.	gene_id "MSTRG.180730"; transcript_id "MSTRG.180730.34"; exon_number "20";
chr7	StringTie	transcript	142940926	142960140	1000	-	.	gene_id "MSTRG.180730"; transcript_id "MSTRG.180730.35";
chr7	StringTie	exon	142940926	142941413	1000	-	.	gene_id "MSTRG.180730"; transcript_id "MSTRG.180730.35"; exon_number "1";
chr7	StringTie	exon	142942434	142942529	1000	-	.	gene_id "MSTRG.180730"; transcript_id "MSTRG.180730.35"; exon_number "2";
chr7	StringTie	exon	142942875	142943044	1000	-	.	gene_id "MSTRG.180730"; transcript_id "MSTRG.180730.35"; exon_number "3";
chr7	StringTie	exon	142943276	142943343	1000	-	.	gene_id "MSTRG.180730"; transcript_id "MSTRG.180730.35"; exon_number "4";
chr7	StringTie	exon	142943486	142943596	1000	-	.	gene_id "MSTRG.180730"; transcript_id "MSTRG.180730.35"; exon_number "5";
chr7	StringTie	exon	142943783	142943883	1000	-	.	gene_id "MSTRG.180730"; transcript_id "MSTRG.180730.35"; exon_number "6";
chr7	StringTie	exon	142944323	142944400	1000	-	.	gene_id "MSTRG.180730"; transcript_id "MSTRG.180730.35"; exon_number "7";
chr7	StringTie	exon	142944643	142944741	1000	-	.	gene_id "MSTRG.180730"; transcript_id "MSTRG.180730.35"; exon_number "8";
chr7	StringTie	exon	142946207	142946816	1000	-	.	gene_id "MSTRG.180730"; transcript_id "MSTRG.180730.35"; exon_number "9";
chr7	StringTie	exon	142952509	142952638	1000	-	.	gene_id "MSTRG.180730"; transcript_id "MSTRG.180730.35"; exon_number "10";
chr7	StringTie	exon	142953331	142953439	1000	-	.	gene_id "MSTRG.180730"; transcript_id "MSTRG.180730.35"; exon_number "11";
chr7	StringTie	exon	142953808	142954372	1000	-	.	gene_id "MSTRG.180730"; transcript_id "MSTRG.180730.35"; exon_number "12";
chr7	StringTie	exon	142954465	142957973	1000	-	.	gene_id "MSTRG.180730"; transcript_id "MSTRG.180730.35"; exon_number "13";
chr7	StringTie	exon	142958304	142958428	1000	-	.	gene_id "MSTRG.180730"; transcript_id "MSTRG.180730.35"; exon_number "14";
chr7	StringTie	exon	142960014	142960140	1000	-	.	gene_id "MSTRG.180730"; transcript_id "MSTRG.180730.35"; exon_number "15";
chr7	StringTie	transcript	142940926	142962100	1000	-	.	gene_id "MSTRG.180730"; transcript_id "MSTRG.180730.36";
chr7	StringTie	exon	142940926	142941413	1000	-	.	gene_id "MSTRG.180730"; transcript_id "MSTRG.180730.36"; exon_number "1";
chr7	StringTie	exon	142942434	142942529	1000	-	.	gene_id "MSTRG.180730"; transcript_id "MSTRG.180730.36"; exon_number "2";
chr7	StringTie	exon	142942875	142943044	1000	-	.	gene_id "MSTRG.180730"; transcript_id "MSTRG.180730.36"; exon_number "3";
chr7	StringTie	exon	142943276	142943343	1000	-	.	gene_id "MSTRG.180730"; transcript_id "MSTRG.180730.36"; exon_number "4";
chr7	StringTie	exon	142943486	142943596	1000	-	.	gene_id "MSTRG.180730"; transcript_id "MSTRG.180730.36"; exon_number "5";
chr7	StringTie	exon	142943783	142943883	1000	-	.	gene_id "MSTRG.180730"; transcript_id "MSTRG.180730.36"; exon_number "6";
chr7	StringTie	exon	142944323	142944400	1000	-	.	gene_id "MSTRG.180730"; transcript_id "MSTRG.180730.36"; exon_number "7";
chr7	StringTie	exon	142944643	142944741	1000	-	.	gene_id "MSTRG.180730"; transcript_id "MSTRG.180730.36"; exon_number "8";
chr7	StringTie	exon	142946207	142946317	1000	-	.	gene_id "MSTRG.180730"; transcript_id "MSTRG.180730.36"; exon_number "9";
chr7	StringTie	exon	142946640	142946816	1000	-	.	gene_id "MSTRG.180730"; transcript_id "MSTRG.180730.36"; exon_number "10";
chr7	StringTie	exon	142952509	142952638	1000	-	.	gene_id "MSTRG.180730"; transcript_id "MSTRG.180730.36"; exon_number "11";
chr7	StringTie	exon	142953808	142953976	1000	-	.	gene_id "MSTRG.180730"; transcript_id "MSTRG.180730.36"; exon_number "12";
chr7	StringTie	exon	142954184	142954372	1000	-	.	gene_id "MSTRG.180730"; transcript_id "MSTRG.180730.36"; exon_number "13";
chr7	StringTie	exon	142954465	142954527	1000	-	.	gene_id "MSTRG.180730"; transcript_id "MSTRG.180730.36"; exon_number "14";
chr7	StringTie	exon	142957827	142957973	1000	-	.	gene_id "MSTRG.180730"; transcript_id "MSTRG.180730.36"; exon_number "15";
chr7	StringTie	exon	142958304	142958428	1000	-	.	gene_id "MSTRG.180730"; transcript_id "MSTRG.180730.36"; exon_number "16";
chr7	StringTie	exon	142960928	142961104	1000	-	.	gene_id "MSTRG.180730"; transcript_id "MSTRG.180730.36"; exon_number "17";
chr7	StringTie	exon	142961360	142961501	1000	-	.	gene_id "MSTRG.180730"; transcript_id "MSTRG.180730.36"; exon_number "18";
chr7	StringTie	exon	142961795	142961872	1000	-	.	gene_id "MSTRG.180730"; transcript_id "MSTRG.180730.36"; exon_number "19";
chr7	StringTie	exon	142962035	142962100	1000	-	.	gene_id "MSTRG.180730"; transcript_id "MSTRG.180730.36"; exon_number "20";
chr7	StringTie	transcript	142940926	142962100	1000	-	.	gene_id "MSTRG.180730"; transcript_id "MSTRG.180730.37";
chr7	StringTie	exon	142940926	142941413	1000	-	.	gene_id "MSTRG.180730"; transcript_id "MSTRG.180730.37"; exon_number "1";
chr7	StringTie	exon	142942434	142942529	1000	-	.	gene_id "MSTRG.180730"; transcript_id "MSTRG.180730.37"; exon_number "2";
chr7	StringTie	exon	142942875	142943044	1000	-	.	gene_id "MSTRG.180730"; transcript_id "MSTRG.180730.37"; exon_number "3";
chr7	StringTie	exon	142943276	142943343	1000	-	.	gene_id "MSTRG.180730"; transcript_id "MSTRG.180730.37"; exon_number "4";
chr7	StringTie	exon	142943486	142943596	1000	-	.	gene_id "MSTRG.180730"; transcript_id "MSTRG.180730.37"; exon_number "5";
chr7	StringTie	exon	142943783	142943883	1000	-	.	gene_id "MSTRG.180730"; transcript_id "MSTRG.180730.37"; exon_number "6";
chr7	StringTie	exon	142944323	142944400	1000	-	.	gene_id "MSTRG.180730"; transcript_id "MSTRG.180730.37"; exon_number "7";
chr7	StringTie	exon	142944643	142944741	1000	-	.	gene_id "MSTRG.180730"; transcript_id "MSTRG.180730.37"; exon_number "8";
chr7	StringTie	exon	142946207	142946317	1000	-	.	gene_id "MSTRG.180730"; transcript_id "MSTRG.180730.37"; exon_number "9";
chr7	StringTie	exon	142946640	142946816	1000	-	.	gene_id "MSTRG.180730"; transcript_id "MSTRG.180730.37"; exon_number "10";
chr7	StringTie	exon	142952509	142952638	1000	-	.	gene_id "MSTRG.180730"; transcript_id "MSTRG.180730.37"; exon_number "11";
chr7	StringTie	exon	142953331	142953439	1000	-	.	gene_id "MSTRG.180730"; transcript_id "MSTRG.180730.37"; exon_number "12";
chr7	StringTie	exon	142953808	142953956	1000	-	.	gene_id "MSTRG.180730"; transcript_id "MSTRG.180730.37"; exon_number "13";
chr7	StringTie	exon	142954184	142954372	1000	-	.	gene_id "MSTRG.180730"; transcript_id "MSTRG.180730.37"; exon_number "14";
chr7	StringTie	exon	142954465	142954543	1000	-	.	gene_id "MSTRG.180730"; transcript_id "MSTRG.180730.37"; exon_number "15";
chr7	StringTie	exon	142957827	142957875	1000	-	.	gene_id "MSTRG.180730"; transcript_id "MSTRG.180730.37"; exon_number "16";
chr7	StringTie	exon	142957952	142957973	1000	-	.	gene_id "MSTRG.180730"; transcript_id "MSTRG.180730.37"; exon_number "17";
chr7	StringTie	exon	142958304	142958428	1000	-	.	gene_id "MSTRG.180730"; transcript_id "MSTRG.180730.37"; exon_number "18";
chr7	StringTie	exon	142960928	142961104	1000	-	.	gene_id "MSTRG.180730"; transcript_id "MSTRG.180730.37"; exon_number "19";
chr7	StringTie	exon	142961360	142961501	1000	-	.	gene_id "MSTRG.180730"; transcript_id "MSTRG.180730.37"; exon_number "20";
chr7	StringTie	exon	142961795	142961872	1000	-	.	gene_id "MSTRG.180730"; transcript_id "MSTRG.180730.37"; exon_number "21";
chr7	StringTie	exon	142962035	142962100	1000	-	.	gene_id "MSTRG.180730"; transcript_id "MSTRG.180730.37"; exon_number "22";
chr7	StringTie	transcript	142940948	142962301	1000	-	.	gene_id "MSTRG.180730"; transcript_id "MSTRG.180730.38";
chr7	StringTie	exon	142940948	142941413	1000	-	.	gene_id "MSTRG.180730"; transcript_id "MSTRG.180730.38"; exon_number "1";
chr7	StringTie	exon	142942434	142942529	1000	-	.	gene_id "MSTRG.180730"; transcript_id "MSTRG.180730.38"; exon_number "2";
chr7	StringTie	exon	142942875	142943044	1000	-	.	gene_id "MSTRG.180730"; transcript_id "MSTRG.180730.38"; exon_number "3";
chr7	StringTie	exon	142943486	142943596	1000	-	.	gene_id "MSTRG.180730"; transcript_id "MSTRG.180730.38"; exon_number "4";
chr7	StringTie	exon	142943783	142943883	1000	-	.	gene_id "MSTRG.180730"; transcript_id "MSTRG.180730.38"; exon_number "5";
chr7	StringTie	exon	142944323	142944400	1000	-	.	gene_id "MSTRG.180730"; transcript_id "MSTRG.180730.38"; exon_number "6";
chr7	StringTie	exon	142944643	142944741	1000	-	.	gene_id "MSTRG.180730"; transcript_id "MSTRG.180730.38"; exon_number "7";
chr7	StringTie	exon	142946207	142946317	1000	-	.	gene_id "MSTRG.180730"; transcript_id "MSTRG.180730.38"; exon_number "8";
chr7	StringTie	exon	142952509	142952638	1000	-	.	gene_id "MSTRG.180730"; transcript_id "MSTRG.180730.38"; exon_number "9";
chr7	StringTie	exon	142953808	142953956	1000	-	.	gene_id "MSTRG.180730"; transcript_id "MSTRG.180730.38"; exon_number "10";
chr7	StringTie	exon	142954184	142954372	1000	-	.	gene_id "MSTRG.180730"; transcript_id "MSTRG.180730.38"; exon_number "11";
chr7	StringTie	exon	142958304	142958428	1000	-	.	gene_id "MSTRG.180730"; transcript_id "MSTRG.180730.38"; exon_number "12";
chr7	StringTie	exon	142960928	142961104	1000	-	.	gene_id "MSTRG.180730"; transcript_id "MSTRG.180730.38"; exon_number "13";
chr7	StringTie	exon	142961360	142961501	1000	-	.	gene_id "MSTRG.180730"; transcript_id "MSTRG.180730.38"; exon_number "14";
chr7	StringTie	exon	142961795	142961872	1000	-	.	gene_id "MSTRG.180730"; transcript_id "MSTRG.180730.38"; exon_number "15";
chr7	StringTie	exon	142962204	142962301	1000	-	.	gene_id "MSTRG.180730"; transcript_id "MSTRG.180730.38"; exon_number "16";
chr7	StringTie	transcript	142940969	142955000	1000	-	.	gene_id "MSTRG.180730"; transcript_id "MSTRG.180730.39";
chr7	StringTie	exon	142940969	142941413	1000	-	.	gene_id "MSTRG.180730"; transcript_id "MSTRG.180730.39"; exon_number "1";
chr7	StringTie	exon	142942434	142942529	1000	-	.	gene_id "MSTRG.180730"; transcript_id "MSTRG.180730.39"; exon_number "2";
chr7	StringTie	exon	142942875	142943044	1000	-	.	gene_id "MSTRG.180730"; transcript_id "MSTRG.180730.39"; exon_number "3";
chr7	StringTie	exon	142943276	142943343	1000	-	.	gene_id "MSTRG.180730"; transcript_id "MSTRG.180730.39"; exon_number "4";
chr7	StringTie	exon	142943486	142943596	1000	-	.	gene_id "MSTRG.180730"; transcript_id "MSTRG.180730.39"; exon_number "5";
chr7	StringTie	exon	142943783	142943883	1000	-	.	gene_id "MSTRG.180730"; transcript_id "MSTRG.180730.39"; exon_number "6";
chr7	StringTie	exon	142944323	142944400	1000	-	.	gene_id "MSTRG.180730"; transcript_id "MSTRG.180730.39"; exon_number "7";
chr7	StringTie	exon	142944643	142944741	1000	-	.	gene_id "MSTRG.180730"; transcript_id "MSTRG.180730.39"; exon_number "8";
chr7	StringTie	exon	142946203	142946317	1000	-	.	gene_id "MSTRG.180730"; transcript_id "MSTRG.180730.39"; exon_number "9";
chr7	StringTie	exon	142952509	142952638	1000	-	.	gene_id "MSTRG.180730"; transcript_id "MSTRG.180730.39"; exon_number "10";
chr7	StringTie	exon	142953808	142953976	1000	-	.	gene_id "MSTRG.180730"; transcript_id "MSTRG.180730.39"; exon_number "11";
chr7	StringTie	exon	142954184	142954372	1000	-	.	gene_id "MSTRG.180730"; transcript_id "MSTRG.180730.39"; exon_number "12";
chr7	StringTie	exon	142954465	142955000	1000	-	.	gene_id "MSTRG.180730"; transcript_id "MSTRG.180730.39"; exon_number "13";
chr7	StringTie	transcript	142940867	142962721	1000	-	.	gene_id "MSTRG.180730"; transcript_id "MSTRG.180730.4";
chr7	StringTie	exon	142940867	142941413	1000	-	.	gene_id "MSTRG.180730"; transcript_id "MSTRG.180730.4"; exon_number "1";
chr7	StringTie	exon	142942434	142942529	1000	-	.	gene_id "MSTRG.180730"; transcript_id "MSTRG.180730.4"; exon_number "2";
chr7	StringTie	exon	142942875	142943044	1000	-	.	gene_id "MSTRG.180730"; transcript_id "MSTRG.180730.4"; exon_number "3";
chr7	StringTie	exon	142943276	142943343	1000	-	.	gene_id "MSTRG.180730"; transcript_id "MSTRG.180730.4"; exon_number "4";
chr7	StringTie	exon	142943486	142943596	1000	-	.	gene_id "MSTRG.180730"; transcript_id "MSTRG.180730.4"; exon_number "5";
chr7	StringTie	exon	142943783	142943883	1000	-	.	gene_id "MSTRG.180730"; transcript_id "MSTRG.180730.4"; exon_number "6";
chr7	StringTie	exon	142944323	142944400	1000	-	.	gene_id "MSTRG.180730"; transcript_id "MSTRG.180730.4"; exon_number "7";
chr7	StringTie	exon	142944643	142944741	1000	-	.	gene_id "MSTRG.180730"; transcript_id "MSTRG.180730.4"; exon_number "8";
chr7	StringTie	exon	142946207	142946317	1000	-	.	gene_id "MSTRG.180730"; transcript_id "MSTRG.180730.4"; exon_number "9";
chr7	StringTie	exon	142952509	142952638	1000	-	.	gene_id "MSTRG.180730"; transcript_id "MSTRG.180730.4"; exon_number "10";
chr7	StringTie	exon	142953808	142953976	1000	-	.	gene_id "MSTRG.180730"; transcript_id "MSTRG.180730.4"; exon_number "11";
chr7	StringTie	exon	142954184	142954372	1000	-	.	gene_id "MSTRG.180730"; transcript_id "MSTRG.180730.4"; exon_number "12";
chr7	StringTie	exon	142954465	142954527	1000	-	.	gene_id "MSTRG.180730"; transcript_id "MSTRG.180730.4"; exon_number "13";
chr7	StringTie	exon	142957827	142957973	1000	-	.	gene_id "MSTRG.180730"; transcript_id "MSTRG.180730.4"; exon_number "14";
chr7	StringTie	exon	142958304	142958428	1000	-	.	gene_id "MSTRG.180730"; transcript_id "MSTRG.180730.4"; exon_number "15";
chr7	StringTie	exon	142960928	142961104	1000	-	.	gene_id "MSTRG.180730"; transcript_id "MSTRG.180730.4"; exon_number "16";
chr7	StringTie	exon	142961360	142961501	1000	-	.	gene_id "MSTRG.180730"; transcript_id "MSTRG.180730.4"; exon_number "17";
chr7	StringTie	exon	142961795	142961868	1000	-	.	gene_id "MSTRG.180730"; transcript_id "MSTRG.180730.4"; exon_number "18";
chr7	StringTie	exon	142962204	142962721	1000	-	.	gene_id "MSTRG.180730"; transcript_id "MSTRG.180730.4"; exon_number "19";
chr7	StringTie	transcript	142940974	142962663	1000	-	.	gene_id "MSTRG.180730"; transcript_id "MSTRG.180730.40";
chr7	StringTie	exon	142940974	142941413	1000	-	.	gene_id "MSTRG.180730"; transcript_id "MSTRG.180730.40"; exon_number "1";
chr7	StringTie	exon	142942434	142942529	1000	-	.	gene_id "MSTRG.180730"; transcript_id "MSTRG.180730.40"; exon_number "2";
chr7	StringTie	exon	142942875	142943044	1000	-	.	gene_id "MSTRG.180730"; transcript_id "MSTRG.180730.40"; exon_number "3";
chr7	StringTie	exon	142943276	142943343	1000	-	.	gene_id "MSTRG.180730"; transcript_id "MSTRG.180730.40"; exon_number "4";
chr7	StringTie	exon	142943486	142943596	1000	-	.	gene_id "MSTRG.180730"; transcript_id "MSTRG.180730.40"; exon_number "5";
chr7	StringTie	exon	142943783	142943883	1000	-	.	gene_id "MSTRG.180730"; transcript_id "MSTRG.180730.40"; exon_number "6";
chr7	StringTie	exon	142944323	142944400	1000	-	.	gene_id "MSTRG.180730"; transcript_id "MSTRG.180730.40"; exon_number "7";
chr7	StringTie	exon	142944643	142944741	1000	-	.	gene_id "MSTRG.180730"; transcript_id "MSTRG.180730.40"; exon_number "8";
chr7	StringTie	exon	142946207	142946317	1000	-	.	gene_id "MSTRG.180730"; transcript_id "MSTRG.180730.40"; exon_number "9";
chr7	StringTie	exon	142952509	142952638	1000	-	.	gene_id "MSTRG.180730"; transcript_id "MSTRG.180730.40"; exon_number "10";
chr7	StringTie	exon	142953808	142953956	1000	-	.	gene_id "MSTRG.180730"; transcript_id "MSTRG.180730.40"; exon_number "11";
chr7	StringTie	exon	142954184	142954372	1000	-	.	gene_id "MSTRG.180730"; transcript_id "MSTRG.180730.40"; exon_number "12";
chr7	StringTie	exon	142954465	142954527	1000	-	.	gene_id "MSTRG.180730"; transcript_id "MSTRG.180730.40"; exon_number "13";
chr7	StringTie	exon	142957827	142957973	1000	-	.	gene_id "MSTRG.180730"; transcript_id "MSTRG.180730.40"; exon_number "14";
chr7	StringTie	exon	142958304	142958428	1000	-	.	gene_id "MSTRG.180730"; transcript_id "MSTRG.180730.40"; exon_number "15";
chr7	StringTie	exon	142960928	142961104	1000	-	.	gene_id "MSTRG.180730"; transcript_id "MSTRG.180730.40"; exon_number "16";
chr7	StringTie	exon	142961795	142961872	1000	-	.	gene_id "MSTRG.180730"; transcript_id "MSTRG.180730.40"; exon_number "17";
chr7	StringTie	exon	142962204	142962663	1000	-	.	gene_id "MSTRG.180730"; transcript_id "MSTRG.180730.40"; exon_number "18";
chr7	StringTie	transcript	142940974	142962073	1000	-	.	gene_id "MSTRG.180730"; transcript_id "MSTRG.180730.41";
chr7	StringTie	exon	142940974	142941413	1000	-	.	gene_id "MSTRG.180730"; transcript_id "MSTRG.180730.41"; exon_number "1";
chr7	StringTie	exon	142942434	142942529	1000	-	.	gene_id "MSTRG.180730"; transcript_id "MSTRG.180730.41"; exon_number "2";
chr7	StringTie	exon	142942875	142943044	1000	-	.	gene_id "MSTRG.180730"; transcript_id "MSTRG.180730.41"; exon_number "3";
chr7	StringTie	exon	142943276	142943343	1000	-	.	gene_id "MSTRG.180730"; transcript_id "MSTRG.180730.41"; exon_number "4";
chr7	StringTie	exon	142943486	142943596	1000	-	.	gene_id "MSTRG.180730"; transcript_id "MSTRG.180730.41"; exon_number "5";
chr7	StringTie	exon	142943783	142943883	1000	-	.	gene_id "MSTRG.180730"; transcript_id "MSTRG.180730.41"; exon_number "6";
chr7	StringTie	exon	142944323	142944400	1000	-	.	gene_id "MSTRG.180730"; transcript_id "MSTRG.180730.41"; exon_number "7";
chr7	StringTie	exon	142944643	142944741	1000	-	.	gene_id "MSTRG.180730"; transcript_id "MSTRG.180730.41"; exon_number "8";
chr7	StringTie	exon	142946207	142946317	1000	-	.	gene_id "MSTRG.180730"; transcript_id "MSTRG.180730.41"; exon_number "9";
chr7	StringTie	exon	142952509	142952638	1000	-	.	gene_id "MSTRG.180730"; transcript_id "MSTRG.180730.41"; exon_number "10";
chr7	StringTie	exon	142953808	142954372	1000	-	.	gene_id "MSTRG.180730"; transcript_id "MSTRG.180730.41"; exon_number "11";
chr7	StringTie	exon	142954465	142954523	1000	-	.	gene_id "MSTRG.180730"; transcript_id "MSTRG.180730.41"; exon_number "12";
chr7	StringTie	exon	142957827	142957973	1000	-	.	gene_id "MSTRG.180730"; transcript_id "MSTRG.180730.41"; exon_number "13";
chr7	StringTie	exon	142958304	142958428	1000	-	.	gene_id "MSTRG.180730"; transcript_id "MSTRG.180730.41"; exon_number "14";
chr7	StringTie	exon	142960928	142961104	1000	-	.	gene_id "MSTRG.180730"; transcript_id "MSTRG.180730.41"; exon_number "15";
chr7	StringTie	exon	142961360	142961501	1000	-	.	gene_id "MSTRG.180730"; transcript_id "MSTRG.180730.41"; exon_number "16";
chr7	StringTie	exon	142961795	142961872	1000	-	.	gene_id "MSTRG.180730"; transcript_id "MSTRG.180730.41"; exon_number "17";
chr7	StringTie	exon	142962035	142962073	1000	-	.	gene_id "MSTRG.180730"; transcript_id "MSTRG.180730.41"; exon_number "18";
chr7	StringTie	transcript	142940975	142962608	1000	-	.	gene_id "MSTRG.180730"; transcript_id "MSTRG.180730.42";
chr7	StringTie	exon	142940975	142941413	1000	-	.	gene_id "MSTRG.180730"; transcript_id "MSTRG.180730.42"; exon_number "1";
chr7	StringTie	exon	142942434	142942529	1000	-	.	gene_id "MSTRG.180730"; transcript_id "MSTRG.180730.42"; exon_number "2";
chr7	StringTie	exon	142942875	142943044	1000	-	.	gene_id "MSTRG.180730"; transcript_id "MSTRG.180730.42"; exon_number "3";
chr7	StringTie	exon	142943272	142943343	1000	-	.	gene_id "MSTRG.180730"; transcript_id "MSTRG.180730.42"; exon_number "4";
chr7	StringTie	exon	142943486	142943596	1000	-	.	gene_id "MSTRG.180730"; transcript_id "MSTRG.180730.42"; exon_number "5";
chr7	StringTie	exon	142943783	142943883	1000	-	.	gene_id "MSTRG.180730"; transcript_id "MSTRG.180730.42"; exon_number "6";
chr7	StringTie	exon	142944323	142944400	1000	-	.	gene_id "MSTRG.180730"; transcript_id "MSTRG.180730.42"; exon_number "7";
chr7	StringTie	exon	142944643	142944741	1000	-	.	gene_id "MSTRG.180730"; transcript_id "MSTRG.180730.42"; exon_number "8";
chr7	StringTie	exon	142946207	142946317	1000	-	.	gene_id "MSTRG.180730"; transcript_id "MSTRG.180730.42"; exon_number "9";
chr7	StringTie	exon	142952509	142952638	1000	-	.	gene_id "MSTRG.180730"; transcript_id "MSTRG.180730.42"; exon_number "10";
chr7	StringTie	exon	142953808	142954372	1000	-	.	gene_id "MSTRG.180730"; transcript_id "MSTRG.180730.42"; exon_number "11";
chr7	StringTie	exon	142954465	142957973	1000	-	.	gene_id "MSTRG.180730"; transcript_id "MSTRG.180730.42"; exon_number "12";
chr7	StringTie	exon	142958304	142958428	1000	-	.	gene_id "MSTRG.180730"; transcript_id "MSTRG.180730.42"; exon_number "13";
chr7	StringTie	exon	142960928	142961104	1000	-	.	gene_id "MSTRG.180730"; transcript_id "MSTRG.180730.42"; exon_number "14";
chr7	StringTie	exon	142961795	142961872	1000	-	.	gene_id "MSTRG.180730"; transcript_id "MSTRG.180730.42"; exon_number "15";
chr7	StringTie	exon	142962204	142962608	1000	-	.	gene_id "MSTRG.180730"; transcript_id "MSTRG.180730.42"; exon_number "16";
chr7	StringTie	transcript	142940976	142962327	1000	-	.	gene_id "MSTRG.180730"; transcript_id "MSTRG.180730.43";
chr7	StringTie	exon	142940976	142941413	1000	-	.	gene_id "MSTRG.180730"; transcript_id "MSTRG.180730.43"; exon_number "1";
chr7	StringTie	exon	142942434	142942529	1000	-	.	gene_id "MSTRG.180730"; transcript_id "MSTRG.180730.43"; exon_number "2";
chr7	StringTie	exon	142942875	142943044	1000	-	.	gene_id "MSTRG.180730"; transcript_id "MSTRG.180730.43"; exon_number "3";
chr7	StringTie	exon	142943276	142943343	1000	-	.	gene_id "MSTRG.180730"; transcript_id "MSTRG.180730.43"; exon_number "4";
chr7	StringTie	exon	142943486	142943596	1000	-	.	gene_id "MSTRG.180730"; transcript_id "MSTRG.180730.43"; exon_number "5";
chr7	StringTie	exon	142943783	142943877	1000	-	.	gene_id "MSTRG.180730"; transcript_id "MSTRG.180730.43"; exon_number "6";
chr7	StringTie	exon	142944323	142944400	1000	-	.	gene_id "MSTRG.180730"; transcript_id "MSTRG.180730.43"; exon_number "7";
chr7	StringTie	exon	142944643	142944741	1000	-	.	gene_id "MSTRG.180730"; transcript_id "MSTRG.180730.43"; exon_number "8";
chr7	StringTie	exon	142946207	142946317	1000	-	.	gene_id "MSTRG.180730"; transcript_id "MSTRG.180730.43"; exon_number "9";
chr7	StringTie	exon	142952509	142952638	1000	-	.	gene_id "MSTRG.180730"; transcript_id "MSTRG.180730.43"; exon_number "10";
chr7	StringTie	exon	142953808	142953956	1000	-	.	gene_id "MSTRG.180730"; transcript_id "MSTRG.180730.43"; exon_number "11";
chr7	StringTie	exon	142954184	142954372	1000	-	.	gene_id "MSTRG.180730"; transcript_id "MSTRG.180730.43"; exon_number "12";
chr7	StringTie	exon	142954465	142954527	1000	-	.	gene_id "MSTRG.180730"; transcript_id "MSTRG.180730.43"; exon_number "13";
chr7	StringTie	exon	142957827	142957973	1000	-	.	gene_id "MSTRG.180730"; transcript_id "MSTRG.180730.43"; exon_number "14";
chr7	StringTie	exon	142958304	142958428	1000	-	.	gene_id "MSTRG.180730"; transcript_id "MSTRG.180730.43"; exon_number "15";
chr7	StringTie	exon	142960928	142961104	1000	-	.	gene_id "MSTRG.180730"; transcript_id "MSTRG.180730.43"; exon_number "16";
chr7	StringTie	exon	142961360	142961501	1000	-	.	gene_id "MSTRG.180730"; transcript_id "MSTRG.180730.43"; exon_number "17";
chr7	StringTie	exon	142961795	142961868	1000	-	.	gene_id "MSTRG.180730"; transcript_id "MSTRG.180730.43"; exon_number "18";
chr7	StringTie	exon	142962204	142962327	1000	-	.	gene_id "MSTRG.180730"; transcript_id "MSTRG.180730.43"; exon_number "19";
chr7	StringTie	transcript	142940977	142962301	1000	-	.	gene_id "MSTRG.180730"; transcript_id "MSTRG.180730.44";
chr7	StringTie	exon	142940977	142941413	1000	-	.	gene_id "MSTRG.180730"; transcript_id "MSTRG.180730.44"; exon_number "1";
chr7	StringTie	exon	142942434	142942529	1000	-	.	gene_id "MSTRG.180730"; transcript_id "MSTRG.180730.44"; exon_number "2";
chr7	StringTie	exon	142942875	142943044	1000	-	.	gene_id "MSTRG.180730"; transcript_id "MSTRG.180730.44"; exon_number "3";
chr7	StringTie	exon	142943276	142943343	1000	-	.	gene_id "MSTRG.180730"; transcript_id "MSTRG.180730.44"; exon_number "4";
chr7	StringTie	exon	142943486	142943596	1000	-	.	gene_id "MSTRG.180730"; transcript_id "MSTRG.180730.44"; exon_number "5";
chr7	StringTie	exon	142943783	142943883	1000	-	.	gene_id "MSTRG.180730"; transcript_id "MSTRG.180730.44"; exon_number "6";
chr7	StringTie	exon	142944323	142944400	1000	-	.	gene_id "MSTRG.180730"; transcript_id "MSTRG.180730.44"; exon_number "7";
chr7	StringTie	exon	142944643	142944741	1000	-	.	gene_id "MSTRG.180730"; transcript_id "MSTRG.180730.44"; exon_number "8";
chr7	StringTie	exon	142946207	142946317	1000	-	.	gene_id "MSTRG.180730"; transcript_id "MSTRG.180730.44"; exon_number "9";
chr7	StringTie	exon	142946640	142946816	1000	-	.	gene_id "MSTRG.180730"; transcript_id "MSTRG.180730.44"; exon_number "10";
chr7	StringTie	exon	142952509	142952638	1000	-	.	gene_id "MSTRG.180730"; transcript_id "MSTRG.180730.44"; exon_number "11";
chr7	StringTie	exon	142953808	142953956	1000	-	.	gene_id "MSTRG.180730"; transcript_id "MSTRG.180730.44"; exon_number "12";
chr7	StringTie	exon	142954184	142954372	1000	-	.	gene_id "MSTRG.180730"; transcript_id "MSTRG.180730.44"; exon_number "13";
chr7	StringTie	exon	142958304	142958428	1000	-	.	gene_id "MSTRG.180730"; transcript_id "MSTRG.180730.44"; exon_number "14";
chr7	StringTie	exon	142960928	142961104	1000	-	.	gene_id "MSTRG.180730"; transcript_id "MSTRG.180730.44"; exon_number "15";
chr7	StringTie	exon	142961360	142961501	1000	-	.	gene_id "MSTRG.180730"; transcript_id "MSTRG.180730.44"; exon_number "16";
chr7	StringTie	exon	142961795	142961872	1000	-	.	gene_id "MSTRG.180730"; transcript_id "MSTRG.180730.44"; exon_number "17";
chr7	StringTie	exon	142962204	142962301	1000	-	.	gene_id "MSTRG.180730"; transcript_id "MSTRG.180730.44"; exon_number "18";
chr7	StringTie	transcript	142940977	142962423	1000	-	.	gene_id "MSTRG.180730"; transcript_id "MSTRG.180730.45";
chr7	StringTie	exon	142940977	142941413	1000	-	.	gene_id "MSTRG.180730"; transcript_id "MSTRG.180730.45"; exon_number "1";
chr7	StringTie	exon	142942434	142942529	1000	-	.	gene_id "MSTRG.180730"; transcript_id "MSTRG.180730.45"; exon_number "2";
chr7	StringTie	exon	142942875	142943044	1000	-	.	gene_id "MSTRG.180730"; transcript_id "MSTRG.180730.45"; exon_number "3";
chr7	StringTie	exon	142943276	142943343	1000	-	.	gene_id "MSTRG.180730"; transcript_id "MSTRG.180730.45"; exon_number "4";
chr7	StringTie	exon	142943486	142943596	1000	-	.	gene_id "MSTRG.180730"; transcript_id "MSTRG.180730.45"; exon_number "5";
chr7	StringTie	exon	142943783	142943883	1000	-	.	gene_id "MSTRG.180730"; transcript_id "MSTRG.180730.45"; exon_number "6";
chr7	StringTie	exon	142944323	142944400	1000	-	.	gene_id "MSTRG.180730"; transcript_id "MSTRG.180730.45"; exon_number "7";
chr7	StringTie	exon	142944643	142944741	1000	-	.	gene_id "MSTRG.180730"; transcript_id "MSTRG.180730.45"; exon_number "8";
chr7	StringTie	exon	142946207	142946816	1000	-	.	gene_id "MSTRG.180730"; transcript_id "MSTRG.180730.45"; exon_number "9";
chr7	StringTie	exon	142952509	142952638	1000	-	.	gene_id "MSTRG.180730"; transcript_id "MSTRG.180730.45"; exon_number "10";
chr7	StringTie	exon	142953808	142953956	1000	-	.	gene_id "MSTRG.180730"; transcript_id "MSTRG.180730.45"; exon_number "11";
chr7	StringTie	exon	142954184	142954372	1000	-	.	gene_id "MSTRG.180730"; transcript_id "MSTRG.180730.45"; exon_number "12";
chr7	StringTie	exon	142954465	142957973	1000	-	.	gene_id "MSTRG.180730"; transcript_id "MSTRG.180730.45"; exon_number "13";
chr7	StringTie	exon	142958304	142958428	1000	-	.	gene_id "MSTRG.180730"; transcript_id "MSTRG.180730.45"; exon_number "14";
chr7	StringTie	exon	142960813	142961104	1000	-	.	gene_id "MSTRG.180730"; transcript_id "MSTRG.180730.45"; exon_number "15";
chr7	StringTie	exon	142961360	142961501	1000	-	.	gene_id "MSTRG.180730"; transcript_id "MSTRG.180730.45"; exon_number "16";
chr7	StringTie	exon	142961795	142961872	1000	-	.	gene_id "MSTRG.180730"; transcript_id "MSTRG.180730.45"; exon_number "17";
chr7	StringTie	exon	142962204	142962423	1000	-	.	gene_id "MSTRG.180730"; transcript_id "MSTRG.180730.45"; exon_number "18";
chr7	StringTie	transcript	142941005	142962148	1000	-	.	gene_id "MSTRG.180730"; transcript_id "MSTRG.180730.46";
chr7	StringTie	exon	142941005	142941413	1000	-	.	gene_id "MSTRG.180730"; transcript_id "MSTRG.180730.46"; exon_number "1";
chr7	StringTie	exon	142942434	142942529	1000	-	.	gene_id "MSTRG.180730"; transcript_id "MSTRG.180730.46"; exon_number "2";
chr7	StringTie	exon	142942875	142943044	1000	-	.	gene_id "MSTRG.180730"; transcript_id "MSTRG.180730.46"; exon_number "3";
chr7	StringTie	exon	142943276	142943343	1000	-	.	gene_id "MSTRG.180730"; transcript_id "MSTRG.180730.46"; exon_number "4";
chr7	StringTie	exon	142943486	142943596	1000	-	.	gene_id "MSTRG.180730"; transcript_id "MSTRG.180730.46"; exon_number "5";
chr7	StringTie	exon	142943783	142943883	1000	-	.	gene_id "MSTRG.180730"; transcript_id "MSTRG.180730.46"; exon_number "6";
chr7	StringTie	exon	142944323	142944400	1000	-	.	gene_id "MSTRG.180730"; transcript_id "MSTRG.180730.46"; exon_number "7";
chr7	StringTie	exon	142944643	142944741	1000	-	.	gene_id "MSTRG.180730"; transcript_id "MSTRG.180730.46"; exon_number "8";
chr7	StringTie	exon	142946207	142946317	1000	-	.	gene_id "MSTRG.180730"; transcript_id "MSTRG.180730.46"; exon_number "9";
chr7	StringTie	exon	142952509	142952638	1000	-	.	gene_id "MSTRG.180730"; transcript_id "MSTRG.180730.46"; exon_number "10";
chr7	StringTie	exon	142953808	142953976	1000	-	.	gene_id "MSTRG.180730"; transcript_id "MSTRG.180730.46"; exon_number "11";
chr7	StringTie	exon	142954184	142954372	1000	-	.	gene_id "MSTRG.180730"; transcript_id "MSTRG.180730.46"; exon_number "12";
chr7	StringTie	exon	142954465	142954523	1000	-	.	gene_id "MSTRG.180730"; transcript_id "MSTRG.180730.46"; exon_number "13";
chr7	StringTie	exon	142957827	142957973	1000	-	.	gene_id "MSTRG.180730"; transcript_id "MSTRG.180730.46"; exon_number "14";
chr7	StringTie	exon	142958304	142958428	1000	-	.	gene_id "MSTRG.180730"; transcript_id "MSTRG.180730.46"; exon_number "15";
chr7	StringTie	exon	142960928	142961104	1000	-	.	gene_id "MSTRG.180730"; transcript_id "MSTRG.180730.46"; exon_number "16";
chr7	StringTie	exon	142961360	142961501	1000	-	.	gene_id "MSTRG.180730"; transcript_id "MSTRG.180730.46"; exon_number "17";
chr7	StringTie	exon	142961795	142961872	1000	-	.	gene_id "MSTRG.180730"; transcript_id "MSTRG.180730.46"; exon_number "18";
chr7	StringTie	exon	142962115	142962148	1000	-	.	gene_id "MSTRG.180730"; transcript_id "MSTRG.180730.46"; exon_number "19";
chr7	StringTie	transcript	142941006	142962681	1000	-	.	gene_id "MSTRG.180730"; transcript_id "MSTRG.180730.47";
chr7	StringTie	exon	142941006	142941413	1000	-	.	gene_id "MSTRG.180730"; transcript_id "MSTRG.180730.47"; exon_number "1";
chr7	StringTie	exon	142942434	142942529	1000	-	.	gene_id "MSTRG.180730"; transcript_id "MSTRG.180730.47"; exon_number "2";
chr7	StringTie	exon	142942875	142943044	1000	-	.	gene_id "MSTRG.180730"; transcript_id "MSTRG.180730.47"; exon_number "3";
chr7	StringTie	exon	142943276	142943343	1000	-	.	gene_id "MSTRG.180730"; transcript_id "MSTRG.180730.47"; exon_number "4";
chr7	StringTie	exon	142943486	142943596	1000	-	.	gene_id "MSTRG.180730"; transcript_id "MSTRG.180730.47"; exon_number "5";
chr7	StringTie	exon	142943783	142943883	1000	-	.	gene_id "MSTRG.180730"; transcript_id "MSTRG.180730.47"; exon_number "6";
```
