## Additional File 7 - TCGA transcript assembly for "Widespread 3’ UTR splicing regulates expression of oncogene transcripts in sequence-dependent and independent manners": all_tissues_agg-agg-agg.gtf (part 822 of 2216)

```
chr7	StringTie	exon	142944323	142944400	1000	-	.	gene_id "MSTRG.180730"; transcript_id "MSTRG.180730.47"; exon_number "7";
chr7	StringTie	exon	142944643	142944741	1000	-	.	gene_id "MSTRG.180730"; transcript_id "MSTRG.180730.47"; exon_number "8";
chr7	StringTie	exon	142946207	142946317	1000	-	.	gene_id "MSTRG.180730"; transcript_id "MSTRG.180730.47"; exon_number "9";
chr7	StringTie	exon	142952509	142952638	1000	-	.	gene_id "MSTRG.180730"; transcript_id "MSTRG.180730.47"; exon_number "10";
chr7	StringTie	exon	142953808	142953956	1000	-	.	gene_id "MSTRG.180730"; transcript_id "MSTRG.180730.47"; exon_number "11";
chr7	StringTie	exon	142954184	142954372	1000	-	.	gene_id "MSTRG.180730"; transcript_id "MSTRG.180730.47"; exon_number "12";
chr7	StringTie	exon	142954465	142957973	1000	-	.	gene_id "MSTRG.180730"; transcript_id "MSTRG.180730.47"; exon_number "13";
chr7	StringTie	exon	142958304	142958428	1000	-	.	gene_id "MSTRG.180730"; transcript_id "MSTRG.180730.47"; exon_number "14";
chr7	StringTie	exon	142960928	142961104	1000	-	.	gene_id "MSTRG.180730"; transcript_id "MSTRG.180730.47"; exon_number "15";
chr7	StringTie	exon	142961360	142961501	1000	-	.	gene_id "MSTRG.180730"; transcript_id "MSTRG.180730.47"; exon_number "16";
chr7	StringTie	exon	142961795	142961868	1000	-	.	gene_id "MSTRG.180730"; transcript_id "MSTRG.180730.47"; exon_number "17";
chr7	StringTie	exon	142962204	142962681	1000	-	.	gene_id "MSTRG.180730"; transcript_id "MSTRG.180730.47"; exon_number "18";
chr7	StringTie	transcript	142941028	142955287	1000	-	.	gene_id "MSTRG.180730"; transcript_id "MSTRG.180730.48";
chr7	StringTie	exon	142941028	142941413	1000	-	.	gene_id "MSTRG.180730"; transcript_id "MSTRG.180730.48"; exon_number "1";
chr7	StringTie	exon	142942434	142942529	1000	-	.	gene_id "MSTRG.180730"; transcript_id "MSTRG.180730.48"; exon_number "2";
chr7	StringTie	exon	142942875	142943044	1000	-	.	gene_id "MSTRG.180730"; transcript_id "MSTRG.180730.48"; exon_number "3";
chr7	StringTie	exon	142943276	142943343	1000	-	.	gene_id "MSTRG.180730"; transcript_id "MSTRG.180730.48"; exon_number "4";
chr7	StringTie	exon	142943486	142943596	1000	-	.	gene_id "MSTRG.180730"; transcript_id "MSTRG.180730.48"; exon_number "5";
chr7	StringTie	exon	142943783	142943883	1000	-	.	gene_id "MSTRG.180730"; transcript_id "MSTRG.180730.48"; exon_number "6";
chr7	StringTie	exon	142944323	142944400	1000	-	.	gene_id "MSTRG.180730"; transcript_id "MSTRG.180730.48"; exon_number "7";
chr7	StringTie	exon	142944643	142944741	1000	-	.	gene_id "MSTRG.180730"; transcript_id "MSTRG.180730.48"; exon_number "8";
chr7	StringTie	exon	142946207	142946317	1000	-	.	gene_id "MSTRG.180730"; transcript_id "MSTRG.180730.48"; exon_number "9";
chr7	StringTie	exon	142952509	142952638	1000	-	.	gene_id "MSTRG.180730"; transcript_id "MSTRG.180730.48"; exon_number "10";
chr7	StringTie	exon	142953331	142953436	1000	-	.	gene_id "MSTRG.180730"; transcript_id "MSTRG.180730.48"; exon_number "11";
chr7	StringTie	exon	142953808	142954372	1000	-	.	gene_id "MSTRG.180730"; transcript_id "MSTRG.180730.48"; exon_number "12";
chr7	StringTie	exon	142954465	142955287	1000	-	.	gene_id "MSTRG.180730"; transcript_id "MSTRG.180730.48"; exon_number "13";
chr7	StringTie	transcript	142941028	142962301	1000	-	.	gene_id "MSTRG.180730"; transcript_id "MSTRG.180730.49";
chr7	StringTie	exon	142941028	142941413	1000	-	.	gene_id "MSTRG.180730"; transcript_id "MSTRG.180730.49"; exon_number "1";
chr7	StringTie	exon	142942434	142942529	1000	-	.	gene_id "MSTRG.180730"; transcript_id "MSTRG.180730.49"; exon_number "2";
chr7	StringTie	exon	142942875	142943044	1000	-	.	gene_id "MSTRG.180730"; transcript_id "MSTRG.180730.49"; exon_number "3";
chr7	StringTie	exon	142943276	142943343	1000	-	.	gene_id "MSTRG.180730"; transcript_id "MSTRG.180730.49"; exon_number "4";
chr7	StringTie	exon	142943486	142943596	1000	-	.	gene_id "MSTRG.180730"; transcript_id "MSTRG.180730.49"; exon_number "5";
chr7	StringTie	exon	142943783	142943883	1000	-	.	gene_id "MSTRG.180730"; transcript_id "MSTRG.180730.49"; exon_number "6";
chr7	StringTie	exon	142944323	142944400	1000	-	.	gene_id "MSTRG.180730"; transcript_id "MSTRG.180730.49"; exon_number "7";
chr7	StringTie	exon	142944643	142944741	1000	-	.	gene_id "MSTRG.180730"; transcript_id "MSTRG.180730.49"; exon_number "8";
chr7	StringTie	exon	142946203	142946317	1000	-	.	gene_id "MSTRG.180730"; transcript_id "MSTRG.180730.49"; exon_number "9";
chr7	StringTie	exon	142952509	142952638	1000	-	.	gene_id "MSTRG.180730"; transcript_id "MSTRG.180730.49"; exon_number "10";
chr7	StringTie	exon	142953808	142953976	1000	-	.	gene_id "MSTRG.180730"; transcript_id "MSTRG.180730.49"; exon_number "11";
chr7	StringTie	exon	142954184	142954372	1000	-	.	gene_id "MSTRG.180730"; transcript_id "MSTRG.180730.49"; exon_number "12";
chr7	StringTie	exon	142958304	142958428	1000	-	.	gene_id "MSTRG.180730"; transcript_id "MSTRG.180730.49"; exon_number "13";
chr7	StringTie	exon	142960928	142961104	1000	-	.	gene_id "MSTRG.180730"; transcript_id "MSTRG.180730.49"; exon_number "14";
chr7	StringTie	exon	142961360	142961501	1000	-	.	gene_id "MSTRG.180730"; transcript_id "MSTRG.180730.49"; exon_number "15";
chr7	StringTie	exon	142961795	142961872	1000	-	.	gene_id "MSTRG.180730"; transcript_id "MSTRG.180730.49"; exon_number "16";
chr7	StringTie	exon	142962204	142962301	1000	-	.	gene_id "MSTRG.180730"; transcript_id "MSTRG.180730.49"; exon_number "17";
chr7	StringTie	transcript	142940867	142962721	1000	-	.	gene_id "MSTRG.180730"; transcript_id "MSTRG.180730.5";
chr7	StringTie	exon	142940867	142941413	1000	-	.	gene_id "MSTRG.180730"; transcript_id "MSTRG.180730.5"; exon_number "1";
chr7	StringTie	exon	142942434	142942529	1000	-	.	gene_id "MSTRG.180730"; transcript_id "MSTRG.180730.5"; exon_number "2";
chr7	StringTie	exon	142942875	142943044	1000	-	.	gene_id "MSTRG.180730"; transcript_id "MSTRG.180730.5"; exon_number "3";
chr7	StringTie	exon	142943276	142943343	1000	-	.	gene_id "MSTRG.180730"; transcript_id "MSTRG.180730.5"; exon_number "4";
chr7	StringTie	exon	142943486	142943596	1000	-	.	gene_id "MSTRG.180730"; transcript_id "MSTRG.180730.5"; exon_number "5";
chr7	StringTie	exon	142943783	142943883	1000	-	.	gene_id "MSTRG.180730"; transcript_id "MSTRG.180730.5"; exon_number "6";
chr7	StringTie	exon	142944323	142944400	1000	-	.	gene_id "MSTRG.180730"; transcript_id "MSTRG.180730.5"; exon_number "7";
chr7	StringTie	exon	142944643	142944741	1000	-	.	gene_id "MSTRG.180730"; transcript_id "MSTRG.180730.5"; exon_number "8";
chr7	StringTie	exon	142946207	142946317	1000	-	.	gene_id "MSTRG.180730"; transcript_id "MSTRG.180730.5"; exon_number "9";
chr7	StringTie	exon	142946640	142946816	1000	-	.	gene_id "MSTRG.180730"; transcript_id "MSTRG.180730.5"; exon_number "10";
chr7	StringTie	exon	142952509	142952638	1000	-	.	gene_id "MSTRG.180730"; transcript_id "MSTRG.180730.5"; exon_number "11";
chr7	StringTie	exon	142953808	142954372	1000	-	.	gene_id "MSTRG.180730"; transcript_id "MSTRG.180730.5"; exon_number "12";
chr7	StringTie	exon	142954465	142957973	1000	-	.	gene_id "MSTRG.180730"; transcript_id "MSTRG.180730.5"; exon_number "13";
chr7	StringTie	exon	142958304	142958428	1000	-	.	gene_id "MSTRG.180730"; transcript_id "MSTRG.180730.5"; exon_number "14";
chr7	StringTie	exon	142960928	142961104	1000	-	.	gene_id "MSTRG.180730"; transcript_id "MSTRG.180730.5"; exon_number "15";
chr7	StringTie	exon	142961795	142961872	1000	-	.	gene_id "MSTRG.180730"; transcript_id "MSTRG.180730.5"; exon_number "16";
chr7	StringTie	exon	142962035	142962721	1000	-	.	gene_id "MSTRG.180730"; transcript_id "MSTRG.180730.5"; exon_number "17";
chr7	StringTie	transcript	142941032	142962721	1000	-	.	gene_id "MSTRG.180730"; transcript_id "MSTRG.180730.50";
chr7	StringTie	exon	142941032	142941413	1000	-	.	gene_id "MSTRG.180730"; transcript_id "MSTRG.180730.50"; exon_number "1";
chr7	StringTie	exon	142942434	142942529	1000	-	.	gene_id "MSTRG.180730"; transcript_id "MSTRG.180730.50"; exon_number "2";
chr7	StringTie	exon	142942875	142943044	1000	-	.	gene_id "MSTRG.180730"; transcript_id "MSTRG.180730.50"; exon_number "3";
chr7	StringTie	exon	142943276	142943343	1000	-	.	gene_id "MSTRG.180730"; transcript_id "MSTRG.180730.50"; exon_number "4";
chr7	StringTie	exon	142943486	142943596	1000	-	.	gene_id "MSTRG.180730"; transcript_id "MSTRG.180730.50"; exon_number "5";
chr7	StringTie	exon	142943783	142943883	1000	-	.	gene_id "MSTRG.180730"; transcript_id "MSTRG.180730.50"; exon_number "6";
chr7	StringTie	exon	142944323	142944400	1000	-	.	gene_id "MSTRG.180730"; transcript_id "MSTRG.180730.50"; exon_number "7";
chr7	StringTie	exon	142944643	142944741	1000	-	.	gene_id "MSTRG.180730"; transcript_id "MSTRG.180730.50"; exon_number "8";
chr7	StringTie	exon	142946207	142946317	1000	-	.	gene_id "MSTRG.180730"; transcript_id "MSTRG.180730.50"; exon_number "9";
chr7	StringTie	exon	142952509	142952638	1000	-	.	gene_id "MSTRG.180730"; transcript_id "MSTRG.180730.50"; exon_number "10";
chr7	StringTie	exon	142953808	142953956	1000	-	.	gene_id "MSTRG.180730"; transcript_id "MSTRG.180730.50"; exon_number "11";
chr7	StringTie	exon	142954184	142954372	1000	-	.	gene_id "MSTRG.180730"; transcript_id "MSTRG.180730.50"; exon_number "12";
chr7	StringTie	exon	142954465	142954543	1000	-	.	gene_id "MSTRG.180730"; transcript_id "MSTRG.180730.50"; exon_number "13";
chr7	StringTie	exon	142957827	142957973	1000	-	.	gene_id "MSTRG.180730"; transcript_id "MSTRG.180730.50"; exon_number "14";
chr7	StringTie	exon	142958304	142958428	1000	-	.	gene_id "MSTRG.180730"; transcript_id "MSTRG.180730.50"; exon_number "15";
chr7	StringTie	exon	142960928	142961104	1000	-	.	gene_id "MSTRG.180730"; transcript_id "MSTRG.180730.50"; exon_number "16";
chr7	StringTie	exon	142961360	142961501	1000	-	.	gene_id "MSTRG.180730"; transcript_id "MSTRG.180730.50"; exon_number "17";
chr7	StringTie	exon	142961795	142961872	1000	-	.	gene_id "MSTRG.180730"; transcript_id "MSTRG.180730.50"; exon_number "18";
chr7	StringTie	exon	142962035	142962721	1000	-	.	gene_id "MSTRG.180730"; transcript_id "MSTRG.180730.50"; exon_number "19";
chr7	StringTie	transcript	142941047	142962324	1000	-	.	gene_id "MSTRG.180730"; transcript_id "MSTRG.180730.51";
chr7	StringTie	exon	142941047	142941413	1000	-	.	gene_id "MSTRG.180730"; transcript_id "MSTRG.180730.51"; exon_number "1";
chr7	StringTie	exon	142942434	142942529	1000	-	.	gene_id "MSTRG.180730"; transcript_id "MSTRG.180730.51"; exon_number "2";
chr7	StringTie	exon	142942875	142943044	1000	-	.	gene_id "MSTRG.180730"; transcript_id "MSTRG.180730.51"; exon_number "3";
chr7	StringTie	exon	142943276	142943343	1000	-	.	gene_id "MSTRG.180730"; transcript_id "MSTRG.180730.51"; exon_number "4";
chr7	StringTie	exon	142943486	142943596	1000	-	.	gene_id "MSTRG.180730"; transcript_id "MSTRG.180730.51"; exon_number "5";
chr7	StringTie	exon	142943783	142943883	1000	-	.	gene_id "MSTRG.180730"; transcript_id "MSTRG.180730.51"; exon_number "6";
chr7	StringTie	exon	142944323	142944400	1000	-	.	gene_id "MSTRG.180730"; transcript_id "MSTRG.180730.51"; exon_number "7";
chr7	StringTie	exon	142944643	142944741	1000	-	.	gene_id "MSTRG.180730"; transcript_id "MSTRG.180730.51"; exon_number "8";
chr7	StringTie	exon	142946203	142946608	1000	-	.	gene_id "MSTRG.180730"; transcript_id "MSTRG.180730.51"; exon_number "9";
chr7	StringTie	exon	142952509	142952638	1000	-	.	gene_id "MSTRG.180730"; transcript_id "MSTRG.180730.51"; exon_number "10";
chr7	StringTie	exon	142953808	142953956	1000	-	.	gene_id "MSTRG.180730"; transcript_id "MSTRG.180730.51"; exon_number "11";
chr7	StringTie	exon	142954184	142954372	1000	-	.	gene_id "MSTRG.180730"; transcript_id "MSTRG.180730.51"; exon_number "12";
chr7	StringTie	exon	142954465	142954527	1000	-	.	gene_id "MSTRG.180730"; transcript_id "MSTRG.180730.51"; exon_number "13";
chr7	StringTie	exon	142957827	142957973	1000	-	.	gene_id "MSTRG.180730"; transcript_id "MSTRG.180730.51"; exon_number "14";
chr7	StringTie	exon	142958304	142958428	1000	-	.	gene_id "MSTRG.180730"; transcript_id "MSTRG.180730.51"; exon_number "15";
chr7	StringTie	exon	142960928	142961104	1000	-	.	gene_id "MSTRG.180730"; transcript_id "MSTRG.180730.51"; exon_number "16";
chr7	StringTie	exon	142961360	142961501	1000	-	.	gene_id "MSTRG.180730"; transcript_id "MSTRG.180730.51"; exon_number "17";
chr7	StringTie	exon	142961795	142961872	1000	-	.	gene_id "MSTRG.180730"; transcript_id "MSTRG.180730.51"; exon_number "18";
chr7	StringTie	exon	142962204	142962324	1000	-	.	gene_id "MSTRG.180730"; transcript_id "MSTRG.180730.51"; exon_number "19";
chr7	StringTie	transcript	142941058	142962093	1000	-	.	gene_id "MSTRG.180730"; transcript_id "MSTRG.180730.52";
chr7	StringTie	exon	142941058	142941413	1000	-	.	gene_id "MSTRG.180730"; transcript_id "MSTRG.180730.52"; exon_number "1";
chr7	StringTie	exon	142942434	142942529	1000	-	.	gene_id "MSTRG.180730"; transcript_id "MSTRG.180730.52"; exon_number "2";
chr7	StringTie	exon	142942875	142943044	1000	-	.	gene_id "MSTRG.180730"; transcript_id "MSTRG.180730.52"; exon_number "3";
chr7	StringTie	exon	142943276	142943343	1000	-	.	gene_id "MSTRG.180730"; transcript_id "MSTRG.180730.52"; exon_number "4";
chr7	StringTie	exon	142943486	142943596	1000	-	.	gene_id "MSTRG.180730"; transcript_id "MSTRG.180730.52"; exon_number "5";
chr7	StringTie	exon	142943783	142943883	1000	-	.	gene_id "MSTRG.180730"; transcript_id "MSTRG.180730.52"; exon_number "6";
chr7	StringTie	exon	142944323	142944400	1000	-	.	gene_id "MSTRG.180730"; transcript_id "MSTRG.180730.52"; exon_number "7";
chr7	StringTie	exon	142944643	142944741	1000	-	.	gene_id "MSTRG.180730"; transcript_id "MSTRG.180730.52"; exon_number "8";
chr7	StringTie	exon	142946207	142946317	1000	-	.	gene_id "MSTRG.180730"; transcript_id "MSTRG.180730.52"; exon_number "9";
chr7	StringTie	exon	142946640	142946816	1000	-	.	gene_id "MSTRG.180730"; transcript_id "MSTRG.180730.52"; exon_number "10";
chr7	StringTie	exon	142952509	142952638	1000	-	.	gene_id "MSTRG.180730"; transcript_id "MSTRG.180730.52"; exon_number "11";
chr7	StringTie	exon	142953331	142953976	1000	-	.	gene_id "MSTRG.180730"; transcript_id "MSTRG.180730.52"; exon_number "12";
chr7	StringTie	exon	142954184	142954372	1000	-	.	gene_id "MSTRG.180730"; transcript_id "MSTRG.180730.52"; exon_number "13";
chr7	StringTie	exon	142954465	142954527	1000	-	.	gene_id "MSTRG.180730"; transcript_id "MSTRG.180730.52"; exon_number "14";
chr7	StringTie	exon	142957827	142957973	1000	-	.	gene_id "MSTRG.180730"; transcript_id "MSTRG.180730.52"; exon_number "15";
chr7	StringTie	exon	142958304	142958428	1000	-	.	gene_id "MSTRG.180730"; transcript_id "MSTRG.180730.52"; exon_number "16";
chr7	StringTie	exon	142960928	142961104	1000	-	.	gene_id "MSTRG.180730"; transcript_id "MSTRG.180730.52"; exon_number "17";
chr7	StringTie	exon	142961360	142961501	1000	-	.	gene_id "MSTRG.180730"; transcript_id "MSTRG.180730.52"; exon_number "18";
chr7	StringTie	exon	142961795	142961872	1000	-	.	gene_id "MSTRG.180730"; transcript_id "MSTRG.180730.52"; exon_number "19";
chr7	StringTie	exon	142962035	142962093	1000	-	.	gene_id "MSTRG.180730"; transcript_id "MSTRG.180730.52"; exon_number "20";
chr7	StringTie	transcript	142941095	142962099	1000	-	.	gene_id "MSTRG.180730"; transcript_id "MSTRG.180730.53";
chr7	StringTie	exon	142941095	142941413	1000	-	.	gene_id "MSTRG.180730"; transcript_id "MSTRG.180730.53"; exon_number "1";
chr7	StringTie	exon	142942434	142942529	1000	-	.	gene_id "MSTRG.180730"; transcript_id "MSTRG.180730.53"; exon_number "2";
chr7	StringTie	exon	142942875	142943044	1000	-	.	gene_id "MSTRG.180730"; transcript_id "MSTRG.180730.53"; exon_number "3";
chr7	StringTie	exon	142943276	142943343	1000	-	.	gene_id "MSTRG.180730"; transcript_id "MSTRG.180730.53"; exon_number "4";
chr7	StringTie	exon	142943486	142943596	1000	-	.	gene_id "MSTRG.180730"; transcript_id "MSTRG.180730.53"; exon_number "5";
chr7	StringTie	exon	142943783	142943883	1000	-	.	gene_id "MSTRG.180730"; transcript_id "MSTRG.180730.53"; exon_number "6";
chr7	StringTie	exon	142944323	142944400	1000	-	.	gene_id "MSTRG.180730"; transcript_id "MSTRG.180730.53"; exon_number "7";
chr7	StringTie	exon	142944643	142944741	1000	-	.	gene_id "MSTRG.180730"; transcript_id "MSTRG.180730.53"; exon_number "8";
chr7	StringTie	exon	142946207	142946317	1000	-	.	gene_id "MSTRG.180730"; transcript_id "MSTRG.180730.53"; exon_number "9";
chr7	StringTie	exon	142952509	142952638	1000	-	.	gene_id "MSTRG.180730"; transcript_id "MSTRG.180730.53"; exon_number "10";
chr7	StringTie	exon	142953808	142953976	1000	-	.	gene_id "MSTRG.180730"; transcript_id "MSTRG.180730.53"; exon_number "11";
chr7	StringTie	exon	142954184	142954372	1000	-	.	gene_id "MSTRG.180730"; transcript_id "MSTRG.180730.53"; exon_number "12";
chr7	StringTie	exon	142954465	142954527	1000	-	.	gene_id "MSTRG.180730"; transcript_id "MSTRG.180730.53"; exon_number "13";
chr7	StringTie	exon	142957827	142957973	1000	-	.	gene_id "MSTRG.180730"; transcript_id "MSTRG.180730.53"; exon_number "14";
chr7	StringTie	exon	142958304	142958428	1000	-	.	gene_id "MSTRG.180730"; transcript_id "MSTRG.180730.53"; exon_number "15";
chr7	StringTie	exon	142960928	142961104	1000	-	.	gene_id "MSTRG.180730"; transcript_id "MSTRG.180730.53"; exon_number "16";
chr7	StringTie	exon	142961360	142961501	1000	-	.	gene_id "MSTRG.180730"; transcript_id "MSTRG.180730.53"; exon_number "17";
chr7	StringTie	exon	142961795	142961872	1000	-	.	gene_id "MSTRG.180730"; transcript_id "MSTRG.180730.53"; exon_number "18";
chr7	StringTie	exon	142962035	142962099	1000	-	.	gene_id "MSTRG.180730"; transcript_id "MSTRG.180730.53"; exon_number "19";
chr7	StringTie	transcript	142941096	142962147	1000	-	.	gene_id "MSTRG.180730"; transcript_id "MSTRG.180730.54";
chr7	StringTie	exon	142941096	142941413	1000	-	.	gene_id "MSTRG.180730"; transcript_id "MSTRG.180730.54"; exon_number "1";
chr7	StringTie	exon	142942434	142942529	1000	-	.	gene_id "MSTRG.180730"; transcript_id "MSTRG.180730.54"; exon_number "2";
chr7	StringTie	exon	142942875	142943044	1000	-	.	gene_id "MSTRG.180730"; transcript_id "MSTRG.180730.54"; exon_number "3";
chr7	StringTie	exon	142943276	142943343	1000	-	.	gene_id "MSTRG.180730"; transcript_id "MSTRG.180730.54"; exon_number "4";
chr7	StringTie	exon	142943486	142943596	1000	-	.	gene_id "MSTRG.180730"; transcript_id "MSTRG.180730.54"; exon_number "5";
chr7	StringTie	exon	142943783	142943883	1000	-	.	gene_id "MSTRG.180730"; transcript_id "MSTRG.180730.54"; exon_number "6";
chr7	StringTie	exon	142944323	142944400	1000	-	.	gene_id "MSTRG.180730"; transcript_id "MSTRG.180730.54"; exon_number "7";
chr7	StringTie	exon	142944643	142944741	1000	-	.	gene_id "MSTRG.180730"; transcript_id "MSTRG.180730.54"; exon_number "8";
chr7	StringTie	exon	142946207	142946317	1000	-	.	gene_id "MSTRG.180730"; transcript_id "MSTRG.180730.54"; exon_number "9";
chr7	StringTie	exon	142952509	142952638	1000	-	.	gene_id "MSTRG.180730"; transcript_id "MSTRG.180730.54"; exon_number "10";
chr7	StringTie	exon	142953808	142953956	1000	-	.	gene_id "MSTRG.180730"; transcript_id "MSTRG.180730.54"; exon_number "11";
chr7	StringTie	exon	142954184	142954372	1000	-	.	gene_id "MSTRG.180730"; transcript_id "MSTRG.180730.54"; exon_number "12";
chr7	StringTie	exon	142954465	142957973	1000	-	.	gene_id "MSTRG.180730"; transcript_id "MSTRG.180730.54"; exon_number "13";
chr7	StringTie	exon	142958304	142958426	1000	-	.	gene_id "MSTRG.180730"; transcript_id "MSTRG.180730.54"; exon_number "14";
chr7	StringTie	exon	142960928	142961104	1000	-	.	gene_id "MSTRG.180730"; transcript_id "MSTRG.180730.54"; exon_number "15";
chr7	StringTie	exon	142961360	142961501	1000	-	.	gene_id "MSTRG.180730"; transcript_id "MSTRG.180730.54"; exon_number "16";
chr7	StringTie	exon	142961795	142961872	1000	-	.	gene_id "MSTRG.180730"; transcript_id "MSTRG.180730.54"; exon_number "17";
chr7	StringTie	exon	142962035	142962147	1000	-	.	gene_id "MSTRG.180730"; transcript_id "MSTRG.180730.54"; exon_number "18";
chr7	StringTie	transcript	142941096	142962727	1000	-	.	gene_id "MSTRG.180730"; transcript_id "MSTRG.180730.55";
chr7	StringTie	exon	142941096	142941413	1000	-	.	gene_id "MSTRG.180730"; transcript_id "MSTRG.180730.55"; exon_number "1";
chr7	StringTie	exon	142942434	142942529	1000	-	.	gene_id "MSTRG.180730"; transcript_id "MSTRG.180730.55"; exon_number "2";
chr7	StringTie	exon	142942875	142943044	1000	-	.	gene_id "MSTRG.180730"; transcript_id "MSTRG.180730.55"; exon_number "3";
chr7	StringTie	exon	142943276	142943343	1000	-	.	gene_id "MSTRG.180730"; transcript_id "MSTRG.180730.55"; exon_number "4";
chr7	StringTie	exon	142943486	142943596	1000	-	.	gene_id "MSTRG.180730"; transcript_id "MSTRG.180730.55"; exon_number "5";
chr7	StringTie	exon	142943783	142943877	1000	-	.	gene_id "MSTRG.180730"; transcript_id "MSTRG.180730.55"; exon_number "6";
chr7	StringTie	exon	142944323	142944400	1000	-	.	gene_id "MSTRG.180730"; transcript_id "MSTRG.180730.55"; exon_number "7";
chr7	StringTie	exon	142944643	142944741	1000	-	.	gene_id "MSTRG.180730"; transcript_id "MSTRG.180730.55"; exon_number "8";
chr7	StringTie	exon	142946207	142946317	1000	-	.	gene_id "MSTRG.180730"; transcript_id "MSTRG.180730.55"; exon_number "9";
chr7	StringTie	exon	142952509	142952638	1000	-	.	gene_id "MSTRG.180730"; transcript_id "MSTRG.180730.55"; exon_number "10";
chr7	StringTie	exon	142953331	142953436	1000	-	.	gene_id "MSTRG.180730"; transcript_id "MSTRG.180730.55"; exon_number "11";
chr7	StringTie	exon	142953808	142953976	1000	-	.	gene_id "MSTRG.180730"; transcript_id "MSTRG.180730.55"; exon_number "12";
chr7	StringTie	exon	142954184	142954372	1000	-	.	gene_id "MSTRG.180730"; transcript_id "MSTRG.180730.55"; exon_number "13";
chr7	StringTie	exon	142954465	142957973	1000	-	.	gene_id "MSTRG.180730"; transcript_id "MSTRG.180730.55"; exon_number "14";
chr7	StringTie	exon	142958304	142958428	1000	-	.	gene_id "MSTRG.180730"; transcript_id "MSTRG.180730.55"; exon_number "15";
chr7	StringTie	exon	142960928	142961104	1000	-	.	gene_id "MSTRG.180730"; transcript_id "MSTRG.180730.55"; exon_number "16";
chr7	StringTie	exon	142961795	142961872	1000	-	.	gene_id "MSTRG.180730"; transcript_id "MSTRG.180730.55"; exon_number "17";
chr7	StringTie	exon	142962035	142962727	1000	-	.	gene_id "MSTRG.180730"; transcript_id "MSTRG.180730.55"; exon_number "18";
chr7	StringTie	transcript	142941098	142962327	1000	-	.	gene_id "MSTRG.180730"; transcript_id "MSTRG.180730.56";
chr7	StringTie	exon	142941098	142941413	1000	-	.	gene_id "MSTRG.180730"; transcript_id "MSTRG.180730.56"; exon_number "1";
chr7	StringTie	exon	142942434	142942529	1000	-	.	gene_id "MSTRG.180730"; transcript_id "MSTRG.180730.56"; exon_number "2";
chr7	StringTie	exon	142942875	142943044	1000	-	.	gene_id "MSTRG.180730"; transcript_id "MSTRG.180730.56"; exon_number "3";
chr7	StringTie	exon	142943276	142943343	1000	-	.	gene_id "MSTRG.180730"; transcript_id "MSTRG.180730.56"; exon_number "4";
chr7	StringTie	exon	142943486	142943596	1000	-	.	gene_id "MSTRG.180730"; transcript_id "MSTRG.180730.56"; exon_number "5";
chr7	StringTie	exon	142943783	142943877	1000	-	.	gene_id "MSTRG.180730"; transcript_id "MSTRG.180730.56"; exon_number "6";
chr7	StringTie	exon	142944323	142944400	1000	-	.	gene_id "MSTRG.180730"; transcript_id "MSTRG.180730.56"; exon_number "7";
chr7	StringTie	exon	142944643	142944741	1000	-	.	gene_id "MSTRG.180730"; transcript_id "MSTRG.180730.56"; exon_number "8";
chr7	StringTie	exon	142946207	142946317	1000	-	.	gene_id "MSTRG.180730"; transcript_id "MSTRG.180730.56"; exon_number "9";
chr7	StringTie	exon	142952509	142952638	1000	-	.	gene_id "MSTRG.180730"; transcript_id "MSTRG.180730.56"; exon_number "10";
chr7	StringTie	exon	142953808	142953976	1000	-	.	gene_id "MSTRG.180730"; transcript_id "MSTRG.180730.56"; exon_number "11";
chr7	StringTie	exon	142954184	142954372	1000	-	.	gene_id "MSTRG.180730"; transcript_id "MSTRG.180730.56"; exon_number "12";
chr7	StringTie	exon	142954465	142957973	1000	-	.	gene_id "MSTRG.180730"; transcript_id "MSTRG.180730.56"; exon_number "13";
chr7	StringTie	exon	142958304	142958428	1000	-	.	gene_id "MSTRG.180730"; transcript_id "MSTRG.180730.56"; exon_number "14";
chr7	StringTie	exon	142960928	142961104	1000	-	.	gene_id "MSTRG.180730"; transcript_id "MSTRG.180730.56"; exon_number "15";
chr7	StringTie	exon	142961360	142961501	1000	-	.	gene_id "MSTRG.180730"; transcript_id "MSTRG.180730.56"; exon_number "16";
chr7	StringTie	exon	142961795	142961868	1000	-	.	gene_id "MSTRG.180730"; transcript_id "MSTRG.180730.56"; exon_number "17";
chr7	StringTie	exon	142962204	142962327	1000	-	.	gene_id "MSTRG.180730"; transcript_id "MSTRG.180730.56"; exon_number "18";
chr7	StringTie	transcript	142941098	142962128	1000	-	.	gene_id "MSTRG.180730"; transcript_id "MSTRG.180730.57";
chr7	StringTie	exon	142941098	142941413	1000	-	.	gene_id "MSTRG.180730"; transcript_id "MSTRG.180730.57"; exon_number "1";
chr7	StringTie	exon	142942434	142942529	1000	-	.	gene_id "MSTRG.180730"; transcript_id "MSTRG.180730.57"; exon_number "2";
chr7	StringTie	exon	142942875	142943044	1000	-	.	gene_id "MSTRG.180730"; transcript_id "MSTRG.180730.57"; exon_number "3";
chr7	StringTie	exon	142943276	142943343	1000	-	.	gene_id "MSTRG.180730"; transcript_id "MSTRG.180730.57"; exon_number "4";
chr7	StringTie	exon	142943486	142943596	1000	-	.	gene_id "MSTRG.180730"; transcript_id "MSTRG.180730.57"; exon_number "5";
chr7	StringTie	exon	142943783	142943883	1000	-	.	gene_id "MSTRG.180730"; transcript_id "MSTRG.180730.57"; exon_number "6";
chr7	StringTie	exon	142944323	142944400	1000	-	.	gene_id "MSTRG.180730"; transcript_id "MSTRG.180730.57"; exon_number "7";
chr7	StringTie	exon	142944643	142944741	1000	-	.	gene_id "MSTRG.180730"; transcript_id "MSTRG.180730.57"; exon_number "8";
chr7	StringTie	exon	142946207	142946317	1000	-	.	gene_id "MSTRG.180730"; transcript_id "MSTRG.180730.57"; exon_number "9";
chr7	StringTie	exon	142952509	142952638	1000	-	.	gene_id "MSTRG.180730"; transcript_id "MSTRG.180730.57"; exon_number "10";
chr7	StringTie	exon	142953808	142953956	1000	-	.	gene_id "MSTRG.180730"; transcript_id "MSTRG.180730.57"; exon_number "11";
chr7	StringTie	exon	142954184	142954372	1000	-	.	gene_id "MSTRG.180730"; transcript_id "MSTRG.180730.57"; exon_number "12";
chr7	StringTie	exon	142954465	142957167	1000	-	.	gene_id "MSTRG.180730"; transcript_id "MSTRG.180730.57"; exon_number "13";
chr7	StringTie	exon	142957827	142957973	1000	-	.	gene_id "MSTRG.180730"; transcript_id "MSTRG.180730.57"; exon_number "14";
chr7	StringTie	exon	142958304	142958428	1000	-	.	gene_id "MSTRG.180730"; transcript_id "MSTRG.180730.57"; exon_number "15";
chr7	StringTie	exon	142960928	142961104	1000	-	.	gene_id "MSTRG.180730"; transcript_id "MSTRG.180730.57"; exon_number "16";
chr7	StringTie	exon	142961360	142961501	1000	-	.	gene_id "MSTRG.180730"; transcript_id "MSTRG.180730.57"; exon_number "17";
chr7	StringTie	exon	142961795	142961872	1000	-	.	gene_id "MSTRG.180730"; transcript_id "MSTRG.180730.57"; exon_number "18";
chr7	StringTie	exon	142962035	142962128	1000	-	.	gene_id "MSTRG.180730"; transcript_id "MSTRG.180730.57"; exon_number "19";
chr7	StringTie	transcript	142941100	142962130	1000	-	.	gene_id "MSTRG.180730"; transcript_id "MSTRG.180730.58";
chr7	StringTie	exon	142941100	142941413	1000	-	.	gene_id "MSTRG.180730"; transcript_id "MSTRG.180730.58"; exon_number "1";
chr7	StringTie	exon	142942434	142942529	1000	-	.	gene_id "MSTRG.180730"; transcript_id "MSTRG.180730.58"; exon_number "2";
chr7	StringTie	exon	142942875	142943044	1000	-	.	gene_id "MSTRG.180730"; transcript_id "MSTRG.180730.58"; exon_number "3";
chr7	StringTie	exon	142943276	142943343	1000	-	.	gene_id "MSTRG.180730"; transcript_id "MSTRG.180730.58"; exon_number "4";
chr7	StringTie	exon	142943486	142943596	1000	-	.	gene_id "MSTRG.180730"; transcript_id "MSTRG.180730.58"; exon_number "5";
chr7	StringTie	exon	142943783	142943877	1000	-	.	gene_id "MSTRG.180730"; transcript_id "MSTRG.180730.58"; exon_number "6";
chr7	StringTie	exon	142944323	142944400	1000	-	.	gene_id "MSTRG.180730"; transcript_id "MSTRG.180730.58"; exon_number "7";
chr7	StringTie	exon	142944643	142944741	1000	-	.	gene_id "MSTRG.180730"; transcript_id "MSTRG.180730.58"; exon_number "8";
chr7	StringTie	exon	142946207	142946317	1000	-	.	gene_id "MSTRG.180730"; transcript_id "MSTRG.180730.58"; exon_number "9";
chr7	StringTie	exon	142952509	142952638	1000	-	.	gene_id "MSTRG.180730"; transcript_id "MSTRG.180730.58"; exon_number "10";
chr7	StringTie	exon	142953808	142953956	1000	-	.	gene_id "MSTRG.180730"; transcript_id "MSTRG.180730.58"; exon_number "11";
chr7	StringTie	exon	142954184	142954372	1000	-	.	gene_id "MSTRG.180730"; transcript_id "MSTRG.180730.58"; exon_number "12";
chr7	StringTie	exon	142954465	142954527	1000	-	.	gene_id "MSTRG.180730"; transcript_id "MSTRG.180730.58"; exon_number "13";
chr7	StringTie	exon	142957827	142957973	1000	-	.	gene_id "MSTRG.180730"; transcript_id "MSTRG.180730.58"; exon_number "14";
chr7	StringTie	exon	142958304	142958426	1000	-	.	gene_id "MSTRG.180730"; transcript_id "MSTRG.180730.58"; exon_number "15";
chr7	StringTie	exon	142960928	142961104	1000	-	.	gene_id "MSTRG.180730"; transcript_id "MSTRG.180730.58"; exon_number "16";
chr7	StringTie	exon	142961360	142961501	1000	-	.	gene_id "MSTRG.180730"; transcript_id "MSTRG.180730.58"; exon_number "17";
chr7	StringTie	exon	142961795	142961872	1000	-	.	gene_id "MSTRG.180730"; transcript_id "MSTRG.180730.58"; exon_number "18";
chr7	StringTie	exon	142962035	142962130	1000	-	.	gene_id "MSTRG.180730"; transcript_id "MSTRG.180730.58"; exon_number "19";
chr7	StringTie	transcript	142941102	142946844	1000	-	.	gene_id "MSTRG.180730"; transcript_id "MSTRG.180730.59";
chr7	StringTie	exon	142941102	142941413	1000	-	.	gene_id "MSTRG.180730"; transcript_id "MSTRG.180730.59"; exon_number "1";
chr7	StringTie	exon	142942434	142942529	1000	-	.	gene_id "MSTRG.180730"; transcript_id "MSTRG.180730.59"; exon_number "2";
chr7	StringTie	exon	142942875	142943044	1000	-	.	gene_id "MSTRG.180730"; transcript_id "MSTRG.180730.59"; exon_number "3";
chr7	StringTie	exon	142943486	142943596	1000	-	.	gene_id "MSTRG.180730"; transcript_id "MSTRG.180730.59"; exon_number "4";
chr7	StringTie	exon	142943783	142943883	1000	-	.	gene_id "MSTRG.180730"; transcript_id "MSTRG.180730.59"; exon_number "5";
chr7	StringTie	exon	142944323	142944400	1000	-	.	gene_id "MSTRG.180730"; transcript_id "MSTRG.180730.59"; exon_number "6";
chr7	StringTie	exon	142944643	142944741	1000	-	.	gene_id "MSTRG.180730"; transcript_id "MSTRG.180730.59"; exon_number "7";
chr7	StringTie	exon	142946203	142946317	1000	-	.	gene_id "MSTRG.180730"; transcript_id "MSTRG.180730.59"; exon_number "8";
chr7	StringTie	exon	142946640	142946844	1000	-	.	gene_id "MSTRG.180730"; transcript_id "MSTRG.180730.59"; exon_number "9";
chr7	StringTie	transcript	142940867	142962721	1000	-	.	gene_id "MSTRG.180730"; transcript_id "MSTRG.180730.6";
chr7	StringTie	exon	142940867	142941413	1000	-	.	gene_id "MSTRG.180730"; transcript_id "MSTRG.180730.6"; exon_number "1";
chr7	StringTie	exon	142942434	142942529	1000	-	.	gene_id "MSTRG.180730"; transcript_id "MSTRG.180730.6"; exon_number "2";
chr7	StringTie	exon	142942875	142943044	1000	-	.	gene_id "MSTRG.180730"; transcript_id "MSTRG.180730.6"; exon_number "3";
chr7	StringTie	exon	142943276	142943343	1000	-	.	gene_id "MSTRG.180730"; transcript_id "MSTRG.180730.6"; exon_number "4";
chr7	StringTie	exon	142943486	142943596	1000	-	.	gene_id "MSTRG.180730"; transcript_id "MSTRG.180730.6"; exon_number "5";
chr7	StringTie	exon	142943783	142943877	1000	-	.	gene_id "MSTRG.180730"; transcript_id "MSTRG.180730.6"; exon_number "6";
chr7	StringTie	exon	142944323	142944400	1000	-	.	gene_id "MSTRG.180730"; transcript_id "MSTRG.180730.6"; exon_number "7";
chr7	StringTie	exon	142944643	142944741	1000	-	.	gene_id "MSTRG.180730"; transcript_id "MSTRG.180730.6"; exon_number "8";
chr7	StringTie	exon	142946207	142946317	1000	-	.	gene_id "MSTRG.180730"; transcript_id "MSTRG.180730.6"; exon_number "9";
chr7	StringTie	exon	142946772	142946816	1000	-	.	gene_id "MSTRG.180730"; transcript_id "MSTRG.180730.6"; exon_number "10";
chr7	StringTie	exon	142952509	142952638	1000	-	.	gene_id "MSTRG.180730"; transcript_id "MSTRG.180730.6"; exon_number "11";
chr7	StringTie	exon	142953808	142953976	1000	-	.	gene_id "MSTRG.180730"; transcript_id "MSTRG.180730.6"; exon_number "12";
chr7	StringTie	exon	142954184	142954372	1000	-	.	gene_id "MSTRG.180730"; transcript_id "MSTRG.180730.6"; exon_number "13";
chr7	StringTie	exon	142954465	142957973	1000	-	.	gene_id "MSTRG.180730"; transcript_id "MSTRG.180730.6"; exon_number "14";
chr7	StringTie	exon	142958304	142958428	1000	-	.	gene_id "MSTRG.180730"; transcript_id "MSTRG.180730.6"; exon_number "15";
chr7	StringTie	exon	142960928	142961104	1000	-	.	gene_id "MSTRG.180730"; transcript_id "MSTRG.180730.6"; exon_number "16";
chr7	StringTie	exon	142961360	142961501	1000	-	.	gene_id "MSTRG.180730"; transcript_id "MSTRG.180730.6"; exon_number "17";
chr7	StringTie	exon	142961795	142961872	1000	-	.	gene_id "MSTRG.180730"; transcript_id "MSTRG.180730.6"; exon_number "18";
chr7	StringTie	exon	142962035	142962721	1000	-	.	gene_id "MSTRG.180730"; transcript_id "MSTRG.180730.6"; exon_number "19";
chr7	StringTie	transcript	142941102	142962301	1000	-	.	gene_id "MSTRG.180730"; transcript_id "MSTRG.180730.60";
chr7	StringTie	exon	142941102	142941413	1000	-	.	gene_id "MSTRG.180730"; transcript_id "MSTRG.180730.60"; exon_number "1";
chr7	StringTie	exon	142942434	142942529	1000	-	.	gene_id "MSTRG.180730"; transcript_id "MSTRG.180730.60"; exon_number "2";
chr7	StringTie	exon	142942875	142943044	1000	-	.	gene_id "MSTRG.180730"; transcript_id "MSTRG.180730.60"; exon_number "3";
chr7	StringTie	exon	142943272	142943343	1000	-	.	gene_id "MSTRG.180730"; transcript_id "MSTRG.180730.60"; exon_number "4";
chr7	StringTie	exon	142943486	142943596	1000	-	.	gene_id "MSTRG.180730"; transcript_id "MSTRG.180730.60"; exon_number "5";
chr7	StringTie	exon	142943783	142943883	1000	-	.	gene_id "MSTRG.180730"; transcript_id "MSTRG.180730.60"; exon_number "6";
chr7	StringTie	exon	142944323	142944400	1000	-	.	gene_id "MSTRG.180730"; transcript_id "MSTRG.180730.60"; exon_number "7";
chr7	StringTie	exon	142944643	142944741	1000	-	.	gene_id "MSTRG.180730"; transcript_id "MSTRG.180730.60"; exon_number "8";
chr7	StringTie	exon	142952509	142952638	1000	-	.	gene_id "MSTRG.180730"; transcript_id "MSTRG.180730.60"; exon_number "9";
chr7	StringTie	exon	142953808	142954372	1000	-	.	gene_id "MSTRG.180730"; transcript_id "MSTRG.180730.60"; exon_number "10";
chr7	StringTie	exon	142958304	142958428	1000	-	.	gene_id "MSTRG.180730"; transcript_id "MSTRG.180730.60"; exon_number "11";
chr7	StringTie	exon	142960928	142961104	1000	-	.	gene_id "MSTRG.180730"; transcript_id "MSTRG.180730.60"; exon_number "12";
chr7	StringTie	exon	142961360	142961501	1000	-	.	gene_id "MSTRG.180730"; transcript_id "MSTRG.180730.60"; exon_number "13";
chr7	StringTie	exon	142961795	142961872	1000	-	.	gene_id "MSTRG.180730"; transcript_id "MSTRG.180730.60"; exon_number "14";
chr7	StringTie	exon	142962204	142962301	1000	-	.	gene_id "MSTRG.180730"; transcript_id "MSTRG.180730.60"; exon_number "15";
chr7	StringTie	transcript	142941107	142955219	1000	-	.	gene_id "MSTRG.180730"; transcript_id "MSTRG.180730.61";
chr7	StringTie	exon	142941107	142941413	1000	-	.	gene_id "MSTRG.180730"; transcript_id "MSTRG.180730.61"; exon_number "1";
chr7	StringTie	exon	142942434	142942529	1000	-	.	gene_id "MSTRG.180730"; transcript_id "MSTRG.180730.61"; exon_number "2";
chr7	StringTie	exon	142942875	142943044	1000	-	.	gene_id "MSTRG.180730"; transcript_id "MSTRG.180730.61"; exon_number "3";
chr7	StringTie	exon	142943272	142943343	1000	-	.	gene_id "MSTRG.180730"; transcript_id "MSTRG.180730.61"; exon_number "4";
chr7	StringTie	exon	142943486	142943596	1000	-	.	gene_id "MSTRG.180730"; transcript_id "MSTRG.180730.61"; exon_number "5";
chr7	StringTie	exon	142943783	142943883	1000	-	.	gene_id "MSTRG.180730"; transcript_id "MSTRG.180730.61"; exon_number "6";
chr7	StringTie	exon	142952509	142952638	1000	-	.	gene_id "MSTRG.180730"; transcript_id "MSTRG.180730.61"; exon_number "7";
chr7	StringTie	exon	142953808	142954372	1000	-	.	gene_id "MSTRG.180730"; transcript_id "MSTRG.180730.61"; exon_number "8";
chr7	StringTie	exon	142954465	142955219	1000	-	.	gene_id "MSTRG.180730"; transcript_id "MSTRG.180730.61"; exon_number "9";
chr7	StringTie	transcript	142941114	142962093	1000	-	.	gene_id "MSTRG.180730"; transcript_id "MSTRG.180730.62";
chr7	StringTie	exon	142941114	142941413	1000	-	.	gene_id "MSTRG.180730"; transcript_id "MSTRG.180730.62"; exon_number "1";
chr7	StringTie	exon	142942434	142942529	1000	-	.	gene_id "MSTRG.180730"; transcript_id "MSTRG.180730.62"; exon_number "2";
chr7	StringTie	exon	142942875	142943044	1000	-	.	gene_id "MSTRG.180730"; transcript_id "MSTRG.180730.62"; exon_number "3";
chr7	StringTie	exon	142943276	142943343	1000	-	.	gene_id "MSTRG.180730"; transcript_id "MSTRG.180730.62"; exon_number "4";
chr7	StringTie	exon	142943486	142943596	1000	-	.	gene_id "MSTRG.180730"; transcript_id "MSTRG.180730.62"; exon_number "5";
chr7	StringTie	exon	142943783	142943883	1000	-	.	gene_id "MSTRG.180730"; transcript_id "MSTRG.180730.62"; exon_number "6";
chr7	StringTie	exon	142944323	142944400	1000	-	.	gene_id "MSTRG.180730"; transcript_id "MSTRG.180730.62"; exon_number "7";
chr7	StringTie	exon	142944643	142944741	1000	-	.	gene_id "MSTRG.180730"; transcript_id "MSTRG.180730.62"; exon_number "8";
chr7	StringTie	exon	142946207	142946317	1000	-	.	gene_id "MSTRG.180730"; transcript_id "MSTRG.180730.62"; exon_number "9";
chr7	StringTie	exon	142952509	142952638	1000	-	.	gene_id "MSTRG.180730"; transcript_id "MSTRG.180730.62"; exon_number "10";
chr7	StringTie	exon	142953808	142953956	1000	-	.	gene_id "MSTRG.180730"; transcript_id "MSTRG.180730.62"; exon_number "11";
chr7	StringTie	exon	142954184	142954372	1000	-	.	gene_id "MSTRG.180730"; transcript_id "MSTRG.180730.62"; exon_number "12";
chr7	StringTie	exon	142954465	142954543	1000	-	.	gene_id "MSTRG.180730"; transcript_id "MSTRG.180730.62"; exon_number "13";
chr7	StringTie	exon	142957827	142957973	1000	-	.	gene_id "MSTRG.180730"; transcript_id "MSTRG.180730.62"; exon_number "14";
chr7	StringTie	exon	142958304	142958428	1000	-	.	gene_id "MSTRG.180730"; transcript_id "MSTRG.180730.62"; exon_number "15";
chr7	StringTie	exon	142960928	142961104	1000	-	.	gene_id "MSTRG.180730"; transcript_id "MSTRG.180730.62"; exon_number "16";
chr7	StringTie	exon	142961795	142961872	1000	-	.	gene_id "MSTRG.180730"; transcript_id "MSTRG.180730.62"; exon_number "17";
chr7	StringTie	exon	142962035	142962093	1000	-	.	gene_id "MSTRG.180730"; transcript_id "MSTRG.180730.62"; exon_number "18";
chr7	StringTie	transcript	142941116	142947272	1000	-	.	gene_id "MSTRG.180730"; transcript_id "MSTRG.180730.64";
chr7	StringTie	exon	142941116	142941413	1000	-	.	gene_id "MSTRG.180730"; transcript_id "MSTRG.180730.64"; exon_number "1";
chr7	StringTie	exon	142942434	142942529	1000	-	.	gene_id "MSTRG.180730"; transcript_id "MSTRG.180730.64"; exon_number "2";
chr7	StringTie	exon	142942875	142943044	1000	-	.	gene_id "MSTRG.180730"; transcript_id "MSTRG.180730.64"; exon_number "3";
chr7	StringTie	exon	142943272	142943343	1000	-	.	gene_id "MSTRG.180730"; transcript_id "MSTRG.180730.64"; exon_number "4";
chr7	StringTie	exon	142943486	142943596	1000	-	.	gene_id "MSTRG.180730"; transcript_id "MSTRG.180730.64"; exon_number "5";
chr7	StringTie	exon	142943783	142943883	1000	-	.	gene_id "MSTRG.180730"; transcript_id "MSTRG.180730.64"; exon_number "6";
chr7	StringTie	exon	142944323	142944400	1000	-	.	gene_id "MSTRG.180730"; transcript_id "MSTRG.180730.64"; exon_number "7";
chr7	StringTie	exon	142944643	142944741	1000	-	.	gene_id "MSTRG.180730"; transcript_id "MSTRG.180730.64"; exon_number "8";
chr7	StringTie	exon	142946203	142946317	1000	-	.	gene_id "MSTRG.180730"; transcript_id "MSTRG.180730.64"; exon_number "9";
chr7	StringTie	exon	142946640	142947272	1000	-	.	gene_id "MSTRG.180730"; transcript_id "MSTRG.180730.64"; exon_number "10";
chr7	StringTie	transcript	142941116	142962674	1000	-	.	gene_id "MSTRG.180730"; transcript_id "MSTRG.180730.65";
chr7	StringTie	exon	142941116	142941413	1000	-	.	gene_id "MSTRG.180730"; transcript_id "MSTRG.180730.65"; exon_number "1";
chr7	StringTie	exon	142942434	142942529	1000	-	.	gene_id "MSTRG.180730"; transcript_id "MSTRG.180730.65"; exon_number "2";
chr7	StringTie	exon	142942875	142943044	1000	-	.	gene_id "MSTRG.180730"; transcript_id "MSTRG.180730.65"; exon_number "3";
chr7	StringTie	exon	142943272	142943343	1000	-	.	gene_id "MSTRG.180730"; transcript_id "MSTRG.180730.65"; exon_number "4";
chr7	StringTie	exon	142943486	142943596	1000	-	.	gene_id "MSTRG.180730"; transcript_id "MSTRG.180730.65"; exon_number "5";
chr7	StringTie	exon	142943783	142943883	1000	-	.	gene_id "MSTRG.180730"; transcript_id "MSTRG.180730.65"; exon_number "6";
chr7	StringTie	exon	142944323	142944400	1000	-	.	gene_id "MSTRG.180730"; transcript_id "MSTRG.180730.65"; exon_number "7";
chr7	StringTie	exon	142944643	142944741	1000	-	.	gene_id "MSTRG.180730"; transcript_id "MSTRG.180730.65"; exon_number "8";
chr7	StringTie	exon	142946207	142946317	1000	-	.	gene_id "MSTRG.180730"; transcript_id "MSTRG.180730.65"; exon_number "9";
chr7	StringTie	exon	142952509	142952638	1000	-	.	gene_id "MSTRG.180730"; transcript_id "MSTRG.180730.65"; exon_number "10";
chr7	StringTie	exon	142953808	142954372	1000	-	.	gene_id "MSTRG.180730"; transcript_id "MSTRG.180730.65"; exon_number "11";
chr7	StringTie	exon	142954465	142954543	1000	-	.	gene_id "MSTRG.180730"; transcript_id "MSTRG.180730.65"; exon_number "12";
chr7	StringTie	exon	142957827	142957973	1000	-	.	gene_id "MSTRG.180730"; transcript_id "MSTRG.180730.65"; exon_number "13";
chr7	StringTie	exon	142958304	142958428	1000	-	.	gene_id "MSTRG.180730"; transcript_id "MSTRG.180730.65"; exon_number "14";
chr7	StringTie	exon	142960928	142961104	1000	-	.	gene_id "MSTRG.180730"; transcript_id "MSTRG.180730.65"; exon_number "15";
chr7	StringTie	exon	142961360	142961501	1000	-	.	gene_id "MSTRG.180730"; transcript_id "MSTRG.180730.65"; exon_number "16";
chr7	StringTie	exon	142961795	142961907	1000	-	.	gene_id "MSTRG.180730"; transcript_id "MSTRG.180730.65"; exon_number "17";
chr7	StringTie	exon	142962204	142962674	1000	-	.	gene_id "MSTRG.180730"; transcript_id "MSTRG.180730.65"; exon_number "18";
chr7	StringTie	transcript	142941116	142962702	1000	-	.	gene_id "MSTRG.180730"; transcript_id "MSTRG.180730.66";
chr7	StringTie	exon	142941116	142942129	1000	-	.	gene_id "MSTRG.180730"; transcript_id "MSTRG.180730.66"; exon_number "1";
chr7	StringTie	exon	142942434	142942529	1000	-	.	gene_id "MSTRG.180730"; transcript_id "MSTRG.180730.66"; exon_number "2";
chr7	StringTie	exon	142942875	142943044	1000	-	.	gene_id "MSTRG.180730"; transcript_id "MSTRG.180730.66"; exon_number "3";
chr7	StringTie	exon	142943276	142943343	1000	-	.	gene_id "MSTRG.180730"; transcript_id "MSTRG.180730.66"; exon_number "4";
chr7	StringTie	exon	142943486	142943596	1000	-	.	gene_id "MSTRG.180730"; transcript_id "MSTRG.180730.66"; exon_number "5";
chr7	StringTie	exon	142943783	142943877	1000	-	.	gene_id "MSTRG.180730"; transcript_id "MSTRG.180730.66"; exon_number "6";
chr7	StringTie	exon	142944323	142944400	1000	-	.	gene_id "MSTRG.180730"; transcript_id "MSTRG.180730.66"; exon_number "7";
chr7	StringTie	exon	142944643	142944741	1000	-	.	gene_id "MSTRG.180730"; transcript_id "MSTRG.180730.66"; exon_number "8";
chr7	StringTie	exon	142946207	142946317	1000	-	.	gene_id "MSTRG.180730"; transcript_id "MSTRG.180730.66"; exon_number "9";
chr7	StringTie	exon	142946640	142946816	1000	-	.	gene_id "MSTRG.180730"; transcript_id "MSTRG.180730.66"; exon_number "10";
chr7	StringTie	exon	142952509	142952638	1000	-	.	gene_id "MSTRG.180730"; transcript_id "MSTRG.180730.66"; exon_number "11";
chr7	StringTie	exon	142953808	142954372	1000	-	.	gene_id "MSTRG.180730"; transcript_id "MSTRG.180730.66"; exon_number "12";
chr7	StringTie	exon	142954465	142954527	1000	-	.	gene_id "MSTRG.180730"; transcript_id "MSTRG.180730.66"; exon_number "13";
chr7	StringTie	exon	142957827	142957973	1000	-	.	gene_id "MSTRG.180730"; transcript_id "MSTRG.180730.66"; exon_number "14";
chr7	StringTie	exon	142958304	142958428	1000	-	.	gene_id "MSTRG.180730"; transcript_id "MSTRG.180730.66"; exon_number "15";
chr7	StringTie	exon	142960928	142961104	1000	-	.	gene_id "MSTRG.180730"; transcript_id "MSTRG.180730.66"; exon_number "16";
chr7	StringTie	exon	142961360	142961501	1000	-	.	gene_id "MSTRG.180730"; transcript_id "MSTRG.180730.66"; exon_number "17";
chr7	StringTie	exon	142961795	142962702	1000	-	.	gene_id "MSTRG.180730"; transcript_id "MSTRG.180730.66"; exon_number "18";
chr7	StringTie	transcript	142941116	142962073	1000	-	.	gene_id "MSTRG.180730"; transcript_id "MSTRG.180730.67";
chr7	StringTie	exon	142941116	142941413	1000	-	.	gene_id "MSTRG.180730"; transcript_id "MSTRG.180730.67"; exon_number "1";
chr7	StringTie	exon	142942434	142942529	1000	-	.	gene_id "MSTRG.180730"; transcript_id "MSTRG.180730.67"; exon_number "2";
chr7	StringTie	exon	142942875	142943044	1000	-	.	gene_id "MSTRG.180730"; transcript_id "MSTRG.180730.67"; exon_number "3";
chr7	StringTie	exon	142943276	142943343	1000	-	.	gene_id "MSTRG.180730"; transcript_id "MSTRG.180730.67"; exon_number "4";
chr7	StringTie	exon	142943486	142943596	1000	-	.	gene_id "MSTRG.180730"; transcript_id "MSTRG.180730.67"; exon_number "5";
chr7	StringTie	exon	142943783	142943883	1000	-	.	gene_id "MSTRG.180730"; transcript_id "MSTRG.180730.67"; exon_number "6";
chr7	StringTie	exon	142944323	142944400	1000	-	.	gene_id "MSTRG.180730"; transcript_id "MSTRG.180730.67"; exon_number "7";
chr7	StringTie	exon	142944643	142944741	1000	-	.	gene_id "MSTRG.180730"; transcript_id "MSTRG.180730.67"; exon_number "8";
chr7	StringTie	exon	142946207	142946317	1000	-	.	gene_id "MSTRG.180730"; transcript_id "MSTRG.180730.67"; exon_number "9";
chr7	StringTie	exon	142952509	142952638	1000	-	.	gene_id "MSTRG.180730"; transcript_id "MSTRG.180730.67"; exon_number "10";
chr7	StringTie	exon	142953808	142954372	1000	-	.	gene_id "MSTRG.180730"; transcript_id "MSTRG.180730.67"; exon_number "11";
chr7	StringTie	exon	142954465	142954527	1000	-	.	gene_id "MSTRG.180730"; transcript_id "MSTRG.180730.67"; exon_number "12";
chr7	StringTie	exon	142957827	142957973	1000	-	.	gene_id "MSTRG.180730"; transcript_id "MSTRG.180730.67"; exon_number "13";
chr7	StringTie	exon	142958304	142958426	1000	-	.	gene_id "MSTRG.180730"; transcript_id "MSTRG.180730.67"; exon_number "14";
chr7	StringTie	exon	142960928	142961104	1000	-	.	gene_id "MSTRG.180730"; transcript_id "MSTRG.180730.67"; exon_number "15";
chr7	StringTie	exon	142961360	142961501	1000	-	.	gene_id "MSTRG.180730"; transcript_id "MSTRG.180730.67"; exon_number "16";
chr7	StringTie	exon	142961795	142961872	1000	-	.	gene_id "MSTRG.180730"; transcript_id "MSTRG.180730.67"; exon_number "17";
chr7	StringTie	exon	142962035	142962073	1000	-	.	gene_id "MSTRG.180730"; transcript_id "MSTRG.180730.67"; exon_number "18";
chr7	StringTie	transcript	142941116	142962324	1000	-	.	gene_id "MSTRG.180730"; transcript_id "MSTRG.180730.68";
chr7	StringTie	exon	142941116	142941413	1000	-	.	gene_id "MSTRG.180730"; transcript_id "MSTRG.180730.68"; exon_number "1";
chr7	StringTie	exon	142942434	142942529	1000	-	.	gene_id "MSTRG.180730"; transcript_id "MSTRG.180730.68"; exon_number "2";
chr7	StringTie	exon	142942875	142943044	1000	-	.	gene_id "MSTRG.180730"; transcript_id "MSTRG.180730.68"; exon_number "3";
chr7	StringTie	exon	142943272	142943343	1000	-	.	gene_id "MSTRG.180730"; transcript_id "MSTRG.180730.68"; exon_number "4";
chr7	StringTie	exon	142943486	142943596	1000	-	.	gene_id "MSTRG.180730"; transcript_id "MSTRG.180730.68"; exon_number "5";
chr7	StringTie	exon	142943783	142943877	1000	-	.	gene_id "MSTRG.180730"; transcript_id "MSTRG.180730.68"; exon_number "6";
chr7	StringTie	exon	142944323	142944400	1000	-	.	gene_id "MSTRG.180730"; transcript_id "MSTRG.180730.68"; exon_number "7";
chr7	StringTie	exon	142944643	142944741	1000	-	.	gene_id "MSTRG.180730"; transcript_id "MSTRG.180730.68"; exon_number "8";
chr7	StringTie	exon	142946203	142946608	1000	-	.	gene_id "MSTRG.180730"; transcript_id "MSTRG.180730.68"; exon_number "9";
chr7	StringTie	exon	142952509	142952638	1000	-	.	gene_id "MSTRG.180730"; transcript_id "MSTRG.180730.68"; exon_number "10";
chr7	StringTie	exon	142953808	142953956	1000	-	.	gene_id "MSTRG.180730"; transcript_id "MSTRG.180730.68"; exon_number "11";
chr7	StringTie	exon	142954184	142954372	1000	-	.	gene_id "MSTRG.180730"; transcript_id "MSTRG.180730.68"; exon_number "12";
chr7	StringTie	exon	142954465	142954527	1000	-	.	gene_id "MSTRG.180730"; transcript_id "MSTRG.180730.68"; exon_number "13";
chr7	StringTie	exon	142957827	142957973	1000	-	.	gene_id "MSTRG.180730"; transcript_id "MSTRG.180730.68"; exon_number "14";
chr7	StringTie	exon	142958304	142958428	1000	-	.	gene_id "MSTRG.180730"; transcript_id "MSTRG.180730.68"; exon_number "15";
chr7	StringTie	exon	142960928	142961104	1000	-	.	gene_id "MSTRG.180730"; transcript_id "MSTRG.180730.68"; exon_number "16";
chr7	StringTie	exon	142961360	142961501	1000	-	.	gene_id "MSTRG.180730"; transcript_id "MSTRG.180730.68"; exon_number "17";
chr7	StringTie	exon	142961795	142961872	1000	-	.	gene_id "MSTRG.180730"; transcript_id "MSTRG.180730.68"; exon_number "18";
chr7	StringTie	exon	142962204	142962324	1000	-	.	gene_id "MSTRG.180730"; transcript_id "MSTRG.180730.68"; exon_number "19";
chr7	StringTie	transcript	142941116	142962702	1000	-	.	gene_id "MSTRG.180730"; transcript_id "MSTRG.180730.69";
chr7	StringTie	exon	142941116	142941413	1000	-	.	gene_id "MSTRG.180730"; transcript_id "MSTRG.180730.69"; exon_number "1";
chr7	StringTie	exon	142942434	142942529	1000	-	.	gene_id "MSTRG.180730"; transcript_id "MSTRG.180730.69"; exon_number "2";
chr7	StringTie	exon	142942875	142943044	1000	-	.	gene_id "MSTRG.180730"; transcript_id "MSTRG.180730.69"; exon_number "3";
chr7	StringTie	exon	142943276	142943343	1000	-	.	gene_id "MSTRG.180730"; transcript_id "MSTRG.180730.69"; exon_number "4";
chr7	StringTie	exon	142943486	142943596	1000	-	.	gene_id "MSTRG.180730"; transcript_id "MSTRG.180730.69"; exon_number "5";
chr7	StringTie	exon	142943783	142943877	1000	-	.	gene_id "MSTRG.180730"; transcript_id "MSTRG.180730.69"; exon_number "6";
chr7	StringTie	exon	142944323	142944400	1000	-	.	gene_id "MSTRG.180730"; transcript_id "MSTRG.180730.69"; exon_number "7";
chr7	StringTie	exon	142944643	142944741	1000	-	.	gene_id "MSTRG.180730"; transcript_id "MSTRG.180730.69"; exon_number "8";
chr7	StringTie	exon	142946207	142946317	1000	-	.	gene_id "MSTRG.180730"; transcript_id "MSTRG.180730.69"; exon_number "9";
chr7	StringTie	exon	142952509	142952638	1000	-	.	gene_id "MSTRG.180730"; transcript_id "MSTRG.180730.69"; exon_number "10";
chr7	StringTie	exon	142953808	142953956	1000	-	.	gene_id "MSTRG.180730"; transcript_id "MSTRG.180730.69"; exon_number "11";
chr7	StringTie	exon	142954184	142954372	1000	-	.	gene_id "MSTRG.180730"; transcript_id "MSTRG.180730.69"; exon_number "12";
chr7	StringTie	exon	142954465	142954543	1000	-	.	gene_id "MSTRG.180730"; transcript_id "MSTRG.180730.69"; exon_number "13";
chr7	StringTie	exon	142957827	142957973	1000	-	.	gene_id "MSTRG.180730"; transcript_id "MSTRG.180730.69"; exon_number "14";
chr7	StringTie	exon	142958304	142958428	1000	-	.	gene_id "MSTRG.180730"; transcript_id "MSTRG.180730.69"; exon_number "15";
chr7	StringTie	exon	142960928	142961104	1000	-	.	gene_id "MSTRG.180730"; transcript_id "MSTRG.180730.69"; exon_number "16";
chr7	StringTie	exon	142961360	142961501	1000	-	.	gene_id "MSTRG.180730"; transcript_id "MSTRG.180730.69"; exon_number "17";
chr7	StringTie	exon	142961795	142961872	1000	-	.	gene_id "MSTRG.180730"; transcript_id "MSTRG.180730.69"; exon_number "18";
chr7	StringTie	exon	142962035	142962702	1000	-	.	gene_id "MSTRG.180730"; transcript_id "MSTRG.180730.69"; exon_number "19";
chr7	StringTie	transcript	142940867	142962695	1000	-	.	gene_id "MSTRG.180730"; transcript_id "MSTRG.180730.7";
chr7	StringTie	exon	142940867	142941413	1000	-	.	gene_id "MSTRG.180730"; transcript_id "MSTRG.180730.7"; exon_number "1";
chr7	StringTie	exon	142942434	142942529	1000	-	.	gene_id "MSTRG.180730"; transcript_id "MSTRG.180730.7"; exon_number "2";
chr7	StringTie	exon	142942875	142943044	1000	-	.	gene_id "MSTRG.180730"; transcript_id "MSTRG.180730.7"; exon_number "3";
chr7	StringTie	exon	142943276	142943343	1000	-	.	gene_id "MSTRG.180730"; transcript_id "MSTRG.180730.7"; exon_number "4";
chr7	StringTie	exon	142943486	142943596	1000	-	.	gene_id "MSTRG.180730"; transcript_id "MSTRG.180730.7"; exon_number "5";
chr7	StringTie	exon	142943783	142943883	1000	-	.	gene_id "MSTRG.180730"; transcript_id "MSTRG.180730.7"; exon_number "6";
chr7	StringTie	exon	142944323	142944400	1000	-	.	gene_id "MSTRG.180730"; transcript_id "MSTRG.180730.7"; exon_number "7";
chr7	StringTie	exon	142944643	142944741	1000	-	.	gene_id "MSTRG.180730"; transcript_id "MSTRG.180730.7"; exon_number "8";
chr7	StringTie	exon	142946207	142946317	1000	-	.	gene_id "MSTRG.180730"; transcript_id "MSTRG.180730.7"; exon_number "9";
chr7	StringTie	exon	142952509	142952638	1000	-	.	gene_id "MSTRG.180730"; transcript_id "MSTRG.180730.7"; exon_number "10";
chr7	StringTie	exon	142953808	142953976	1000	-	.	gene_id "MSTRG.180730"; transcript_id "MSTRG.180730.7"; exon_number "11";
chr7	StringTie	exon	142954184	142954372	1000	-	.	gene_id "MSTRG.180730"; transcript_id "MSTRG.180730.7"; exon_number "12";
chr7	StringTie	exon	142954465	142954543	1000	-	.	gene_id "MSTRG.180730"; transcript_id "MSTRG.180730.7"; exon_number "13";
chr7	StringTie	exon	142957827	142957973	1000	-	.	gene_id "MSTRG.180730"; transcript_id "MSTRG.180730.7"; exon_number "14";
chr7	StringTie	exon	142958304	142958428	1000	-	.	gene_id "MSTRG.180730"; transcript_id "MSTRG.180730.7"; exon_number "15";
chr7	StringTie	exon	142960928	142961104	1000	-	.	gene_id "MSTRG.180730"; transcript_id "MSTRG.180730.7"; exon_number "16";
chr7	StringTie	exon	142961360	142961501	1000	-	.	gene_id "MSTRG.180730"; transcript_id "MSTRG.180730.7"; exon_number "17";
chr7	StringTie	exon	142961795	142961872	1000	-	.	gene_id "MSTRG.180730"; transcript_id "MSTRG.180730.7"; exon_number "18";
chr7	StringTie	exon	142962204	142962695	1000	-	.	gene_id "MSTRG.180730"; transcript_id "MSTRG.180730.7"; exon_number "19";
chr7	StringTie	transcript	142941116	142962674	1000	-	.	gene_id "MSTRG.180730"; transcript_id "MSTRG.180730.70";
chr7	StringTie	exon	142941116	142941413	1000	-	.	gene_id "MSTRG.180730"; transcript_id "MSTRG.180730.70"; exon_number "1";
chr7	StringTie	exon	142942434	142942529	1000	-	.	gene_id "MSTRG.180730"; transcript_id "MSTRG.180730.70"; exon_number "2";
chr7	StringTie	exon	142942875	142943044	1000	-	.	gene_id "MSTRG.180730"; transcript_id "MSTRG.180730.70"; exon_number "3";
chr7	StringTie	exon	142943276	142943343	1000	-	.	gene_id "MSTRG.180730"; transcript_id "MSTRG.180730.70"; exon_number "4";
chr7	StringTie	exon	142943486	142943596	1000	-	.	gene_id "MSTRG.180730"; transcript_id "MSTRG.180730.70"; exon_number "5";
chr7	StringTie	exon	142943783	142943877	1000	-	.	gene_id "MSTRG.180730"; transcript_id "MSTRG.180730.70"; exon_number "6";
chr7	StringTie	exon	142944323	142944400	1000	-	.	gene_id "MSTRG.180730"; transcript_id "MSTRG.180730.70"; exon_number "7";
chr7	StringTie	exon	142944643	142944741	1000	-	.	gene_id "MSTRG.180730"; transcript_id "MSTRG.180730.70"; exon_number "8";
chr7	StringTie	exon	142946207	142946317	1000	-	.	gene_id "MSTRG.180730"; transcript_id "MSTRG.180730.70"; exon_number "9";
chr7	StringTie	exon	142952509	142952638	1000	-	.	gene_id "MSTRG.180730"; transcript_id "MSTRG.180730.70"; exon_number "10";
chr7	StringTie	exon	142953808	142953976	1000	-	.	gene_id "MSTRG.180730"; transcript_id "MSTRG.180730.70"; exon_number "11";
chr7	StringTie	exon	142954184	142954372	1000	-	.	gene_id "MSTRG.180730"; transcript_id "MSTRG.180730.70"; exon_number "12";
chr7	StringTie	exon	142954465	142954527	1000	-	.	gene_id "MSTRG.180730"; transcript_id "MSTRG.180730.70"; exon_number "13";
chr7	StringTie	exon	142957827	142957973	1000	-	.	gene_id "MSTRG.180730"; transcript_id "MSTRG.180730.70"; exon_number "14";
chr7	StringTie	exon	142958304	142958428	1000	-	.	gene_id "MSTRG.180730"; transcript_id "MSTRG.180730.70"; exon_number "15";
chr7	StringTie	exon	142960928	142961104	1000	-	.	gene_id "MSTRG.180730"; transcript_id "MSTRG.180730.70"; exon_number "16";
chr7	StringTie	exon	142961360	142961501	1000	-	.	gene_id "MSTRG.180730"; transcript_id "MSTRG.180730.70"; exon_number "17";
chr7	StringTie	exon	142961795	142961907	1000	-	.	gene_id "MSTRG.180730"; transcript_id "MSTRG.180730.70"; exon_number "18";
chr7	StringTie	exon	142962204	142962674	1000	-	.	gene_id "MSTRG.180730"; transcript_id "MSTRG.180730.70"; exon_number "19";
chr7	StringTie	transcript	142941119	142955204	1000	-	.	gene_id "MSTRG.180730"; transcript_id "MSTRG.180730.71";
chr7	StringTie	exon	142941119	142941413	1000	-	.	gene_id "MSTRG.180730"; transcript_id "MSTRG.180730.71"; exon_number "1";
chr7	StringTie	exon	142942434	142942529	1000	-	.	gene_id "MSTRG.180730"; transcript_id "MSTRG.180730.71"; exon_number "2";
chr7	StringTie	exon	142942875	142943044	1000	-	.	gene_id "MSTRG.180730"; transcript_id "MSTRG.180730.71"; exon_number "3";
chr7	StringTie	exon	142943276	142943341	1000	-	.	gene_id "MSTRG.180730"; transcript_id "MSTRG.180730.71"; exon_number "4";
chr7	StringTie	exon	142943486	142943596	1000	-	.	gene_id "MSTRG.180730"; transcript_id "MSTRG.180730.71"; exon_number "5";
chr7	StringTie	exon	142943783	142943883	1000	-	.	gene_id "MSTRG.180730"; transcript_id "MSTRG.180730.71"; exon_number "6";
chr7	StringTie	exon	142944323	142944400	1000	-	.	gene_id "MSTRG.180730"; transcript_id "MSTRG.180730.71"; exon_number "7";
chr7	StringTie	exon	142944643	142944741	1000	-	.	gene_id "MSTRG.180730"; transcript_id "MSTRG.180730.71"; exon_number "8";
chr7	StringTie	exon	142946207	142946317	1000	-	.	gene_id "MSTRG.180730"; transcript_id "MSTRG.180730.71"; exon_number "9";
chr7	StringTie	exon	142946640	142946816	1000	-	.	gene_id "MSTRG.180730"; transcript_id "MSTRG.180730.71"; exon_number "10";
chr7	StringTie	exon	142952509	142952638	1000	-	.	gene_id "MSTRG.180730"; transcript_id "MSTRG.180730.71"; exon_number "11";
chr7	StringTie	exon	142953808	142953956	1000	-	.	gene_id "MSTRG.180730"; transcript_id "MSTRG.180730.71"; exon_number "12";
chr7	StringTie	exon	142954184	142954372	1000	-	.	gene_id "MSTRG.180730"; transcript_id "MSTRG.180730.71"; exon_number "13";
chr7	StringTie	exon	142954465	142955204	1000	-	.	gene_id "MSTRG.180730"; transcript_id "MSTRG.180730.71"; exon_number "14";
chr7	StringTie	transcript	142941119	142962327	1000	-	.	gene_id "MSTRG.180730"; transcript_id "MSTRG.180730.72";
chr7	StringTie	exon	142941119	142941413	1000	-	.	gene_id "MSTRG.180730"; transcript_id "MSTRG.180730.72"; exon_number "1";
chr7	StringTie	exon	142942434	142942529	1000	-	.	gene_id "MSTRG.180730"; transcript_id "MSTRG.180730.72"; exon_number "2";
chr7	StringTie	exon	142942875	142943044	1000	-	.	gene_id "MSTRG.180730"; transcript_id "MSTRG.180730.72"; exon_number "3";
chr7	StringTie	exon	142943276	142943343	1000	-	.	gene_id "MSTRG.180730"; transcript_id "MSTRG.180730.72"; exon_number "4";
chr7	StringTie	exon	142943486	142943596	1000	-	.	gene_id "MSTRG.180730"; transcript_id "MSTRG.180730.72"; exon_number "5";
chr7	StringTie	exon	142943783	142943877	1000	-	.	gene_id "MSTRG.180730"; transcript_id "MSTRG.180730.72"; exon_number "6";
chr7	StringTie	exon	142944323	142944400	1000	-	.	gene_id "MSTRG.180730"; transcript_id "MSTRG.180730.72"; exon_number "7";
chr7	StringTie	exon	142944643	142944741	1000	-	.	gene_id "MSTRG.180730"; transcript_id "MSTRG.180730.72"; exon_number "8";
chr7	StringTie	exon	142946207	142946317	1000	-	.	gene_id "MSTRG.180730"; transcript_id "MSTRG.180730.72"; exon_number "9";
chr7	StringTie	exon	142946640	142946816	1000	-	.	gene_id "MSTRG.180730"; transcript_id "MSTRG.180730.72"; exon_number "10";
chr7	StringTie	exon	142952509	142952638	1000	-	.	gene_id "MSTRG.180730"; transcript_id "MSTRG.180730.72"; exon_number "11";
chr7	StringTie	exon	142953808	142953956	1000	-	.	gene_id "MSTRG.180730"; transcript_id "MSTRG.180730.72"; exon_number "12";
chr7	StringTie	exon	142954184	142954372	1000	-	.	gene_id "MSTRG.180730"; transcript_id "MSTRG.180730.72"; exon_number "13";
chr7	StringTie	exon	142954465	142954543	1000	-	.	gene_id "MSTRG.180730"; transcript_id "MSTRG.180730.72"; exon_number "14";
chr7	StringTie	exon	142957827	142957973	1000	-	.	gene_id "MSTRG.180730"; transcript_id "MSTRG.180730.72"; exon_number "15";
chr7	StringTie	exon	142958304	142958428	1000	-	.	gene_id "MSTRG.180730"; transcript_id "MSTRG.180730.72"; exon_number "16";
chr7	StringTie	exon	142960928	142961104	1000	-	.	gene_id "MSTRG.180730"; transcript_id "MSTRG.180730.72"; exon_number "17";
chr7	StringTie	exon	142961360	142961501	1000	-	.	gene_id "MSTRG.180730"; transcript_id "MSTRG.180730.72"; exon_number "18";
chr7	StringTie	exon	142961795	142961868	1000	-	.	gene_id "MSTRG.180730"; transcript_id "MSTRG.180730.72"; exon_number "19";
chr7	StringTie	exon	142962204	142962327	1000	-	.	gene_id "MSTRG.180730"; transcript_id "MSTRG.180730.72"; exon_number "20";
chr7	StringTie	transcript	142941121	142958427	1000	-	.	gene_id "MSTRG.180730"; transcript_id "MSTRG.180730.73";
chr7	StringTie	exon	142941121	142941413	1000	-	.	gene_id "MSTRG.180730"; transcript_id "MSTRG.180730.73"; exon_number "1";
chr7	StringTie	exon	142942434	142942529	1000	-	.	gene_id "MSTRG.180730"; transcript_id "MSTRG.180730.73"; exon_number "2";
chr7	StringTie	exon	142942875	142943044	1000	-	.	gene_id "MSTRG.180730"; transcript_id "MSTRG.180730.73"; exon_number "3";
chr7	StringTie	exon	142943276	142943343	1000	-	.	gene_id "MSTRG.180730"; transcript_id "MSTRG.180730.73"; exon_number "4";
chr7	StringTie	exon	142943486	142943596	1000	-	.	gene_id "MSTRG.180730"; transcript_id "MSTRG.180730.73"; exon_number "5";
chr7	StringTie	exon	142943783	142943883	1000	-	.	gene_id "MSTRG.180730"; transcript_id "MSTRG.180730.73"; exon_number "6";
chr7	StringTie	exon	142944323	142944400	1000	-	.	gene_id "MSTRG.180730"; transcript_id "MSTRG.180730.73"; exon_number "7";
chr7	StringTie	exon	142944643	142944741	1000	-	.	gene_id "MSTRG.180730"; transcript_id "MSTRG.180730.73"; exon_number "8";
chr7	StringTie	exon	142946203	142946317	1000	-	.	gene_id "MSTRG.180730"; transcript_id "MSTRG.180730.73"; exon_number "9";
chr7	StringTie	exon	142952509	142952638	1000	-	.	gene_id "MSTRG.180730"; transcript_id "MSTRG.180730.73"; exon_number "10";
chr7	StringTie	exon	142953808	142954372	1000	-	.	gene_id "MSTRG.180730"; transcript_id "MSTRG.180730.73"; exon_number "11";
chr7	StringTie	exon	142954465	142954523	1000	-	.	gene_id "MSTRG.180730"; transcript_id "MSTRG.180730.73"; exon_number "12";
chr7	StringTie	exon	142957827	142957973	1000	-	.	gene_id "MSTRG.180730"; transcript_id "MSTRG.180730.73"; exon_number "13";
chr7	StringTie	exon	142958304	142958427	1000	-	.	gene_id "MSTRG.180730"; transcript_id "MSTRG.180730.73"; exon_number "14";
chr7	StringTie	transcript	142941122	142962327	1000	-	.	gene_id "MSTRG.180730"; transcript_id "MSTRG.180730.74";
chr7	StringTie	exon	142941122	142941413	1000	-	.	gene_id "MSTRG.180730"; transcript_id "MSTRG.180730.74"; exon_number "1";
chr7	StringTie	exon	142942434	142942529	1000	-	.	gene_id "MSTRG.180730"; transcript_id "MSTRG.180730.74"; exon_number "2";
chr7	StringTie	exon	142942875	142943044	1000	-	.	gene_id "MSTRG.180730"; transcript_id "MSTRG.180730.74"; exon_number "3";
chr7	StringTie	exon	142943272	142943343	1000	-	.	gene_id "MSTRG.180730"; transcript_id "MSTRG.180730.74"; exon_number "4";
chr7	StringTie	exon	142943486	142943596	1000	-	.	gene_id "MSTRG.180730"; transcript_id "MSTRG.180730.74"; exon_number "5";
chr7	StringTie	exon	142943783	142943883	1000	-	.	gene_id "MSTRG.180730"; transcript_id "MSTRG.180730.74"; exon_number "6";
chr7	StringTie	exon	142944323	142944400	1000	-	.	gene_id "MSTRG.180730"; transcript_id "MSTRG.180730.74"; exon_number "7";
chr7	StringTie	exon	142944643	142944741	1000	-	.	gene_id "MSTRG.180730"; transcript_id "MSTRG.180730.74"; exon_number "8";
chr7	StringTie	exon	142946207	142946317	1000	-	.	gene_id "MSTRG.180730"; transcript_id "MSTRG.180730.74"; exon_number "9";
chr7	StringTie	exon	142952509	142952638	1000	-	.	gene_id "MSTRG.180730"; transcript_id "MSTRG.180730.74"; exon_number "10";
chr7	StringTie	exon	142953808	142953956	1000	-	.	gene_id "MSTRG.180730"; transcript_id "MSTRG.180730.74"; exon_number "11";
chr7	StringTie	exon	142954184	142954372	1000	-	.	gene_id "MSTRG.180730"; transcript_id "MSTRG.180730.74"; exon_number "12";
chr7	StringTie	exon	142954465	142954527	1000	-	.	gene_id "MSTRG.180730"; transcript_id "MSTRG.180730.74"; exon_number "13";
chr7	StringTie	exon	142957827	142957973	1000	-	.	gene_id "MSTRG.180730"; transcript_id "MSTRG.180730.74"; exon_number "14";
chr7	StringTie	exon	142958304	142958428	1000	-	.	gene_id "MSTRG.180730"; transcript_id "MSTRG.180730.74"; exon_number "15";
chr7	StringTie	exon	142960928	142961104	1000	-	.	gene_id "MSTRG.180730"; transcript_id "MSTRG.180730.74"; exon_number "16";
chr7	StringTie	exon	142961360	142961501	1000	-	.	gene_id "MSTRG.180730"; transcript_id "MSTRG.180730.74"; exon_number "17";
chr7	StringTie	exon	142961795	142961868	1000	-	.	gene_id "MSTRG.180730"; transcript_id "MSTRG.180730.74"; exon_number "18";
chr7	StringTie	exon	142962204	142962327	1000	-	.	gene_id "MSTRG.180730"; transcript_id "MSTRG.180730.74"; exon_number "19";
chr7	StringTie	transcript	142941125	142943906	1000	-	.	gene_id "MSTRG.180730"; transcript_id "MSTRG.180730.75";
chr7	StringTie	exon	142941125	142941413	1000	-	.	gene_id "MSTRG.180730"; transcript_id "MSTRG.180730.75"; exon_number "1";
chr7	StringTie	exon	142942434	142942529	1000	-	.	gene_id "MSTRG.180730"; transcript_id "MSTRG.180730.75"; exon_number "2";
chr7	StringTie	exon	142942875	142943044	1000	-	.	gene_id "MSTRG.180730"; transcript_id "MSTRG.180730.75"; exon_number "3";
chr7	StringTie	exon	142943783	142943906	1000	-	.	gene_id "MSTRG.180730"; transcript_id "MSTRG.180730.75"; exon_number "4";
chr7	StringTie	transcript	142941125	142955422	1000	-	.	gene_id "MSTRG.180730"; transcript_id "MSTRG.180730.76";
chr7	StringTie	exon	142941125	142941413	1000	-	.	gene_id "MSTRG.180730"; transcript_id "MSTRG.180730.76"; exon_number "1";
chr7	StringTie	exon	142942434	142942529	1000	-	.	gene_id "MSTRG.180730"; transcript_id "MSTRG.180730.76"; exon_number "2";
chr7	StringTie	exon	142942875	142943044	1000	-	.	gene_id "MSTRG.180730"; transcript_id "MSTRG.180730.76"; exon_number "3";
chr7	StringTie	exon	142943276	142943343	1000	-	.	gene_id "MSTRG.180730"; transcript_id "MSTRG.180730.76"; exon_number "4";
chr7	StringTie	exon	142943486	142943596	1000	-	.	gene_id "MSTRG.180730"; transcript_id "MSTRG.180730.76"; exon_number "5";
chr7	StringTie	exon	142943783	142943883	1000	-	.	gene_id "MSTRG.180730"; transcript_id "MSTRG.180730.76"; exon_number "6";
chr7	StringTie	exon	142944323	142944400	1000	-	.	gene_id "MSTRG.180730"; transcript_id "MSTRG.180730.76"; exon_number "7";
chr7	StringTie	exon	142944643	142944741	1000	-	.	gene_id "MSTRG.180730"; transcript_id "MSTRG.180730.76"; exon_number "8";
chr7	StringTie	exon	142946203	142946317	1000	-	.	gene_id "MSTRG.180730"; transcript_id "MSTRG.180730.76"; exon_number "9";
chr7	StringTie	exon	142952509	142952638	1000	-	.	gene_id "MSTRG.180730"; transcript_id "MSTRG.180730.76"; exon_number "10";
chr7	StringTie	exon	142953808	142953956	1000	-	.	gene_id "MSTRG.180730"; transcript_id "MSTRG.180730.76"; exon_number "11";
chr7	StringTie	exon	142954184	142954372	1000	-	.	gene_id "MSTRG.180730"; transcript_id "MSTRG.180730.76"; exon_number "12";
chr7	StringTie	exon	142954465	142955422	1000	-	.	gene_id "MSTRG.180730"; transcript_id "MSTRG.180730.76"; exon_number "13";
chr7	StringTie	transcript	142941125	142962148	1000	-	.	gene_id "MSTRG.180730"; transcript_id "MSTRG.180730.77";
chr7	StringTie	exon	142941125	142941413	1000	-	.	gene_id "MSTRG.180730"; transcript_id "MSTRG.180730.77"; exon_number "1";
chr7	StringTie	exon	142942434	142942529	1000	-	.	gene_id "MSTRG.180730"; transcript_id "MSTRG.180730.77"; exon_number "2";
chr7	StringTie	exon	142942875	142943044	1000	-	.	gene_id "MSTRG.180730"; transcript_id "MSTRG.180730.77"; exon_number "3";
chr7	StringTie	exon	142943276	142943343	1000	-	.	gene_id "MSTRG.180730"; transcript_id "MSTRG.180730.77"; exon_number "4";
chr7	StringTie	exon	142943486	142943596	1000	-	.	gene_id "MSTRG.180730"; transcript_id "MSTRG.180730.77"; exon_number "5";
chr7	StringTie	exon	142943783	142943883	1000	-	.	gene_id "MSTRG.180730"; transcript_id "MSTRG.180730.77"; exon_number "6";
chr7	StringTie	exon	142944323	142944400	1000	-	.	gene_id "MSTRG.180730"; transcript_id "MSTRG.180730.77"; exon_number "7";
chr7	StringTie	exon	142944643	142944741	1000	-	.	gene_id "MSTRG.180730"; transcript_id "MSTRG.180730.77"; exon_number "8";
chr7	StringTie	exon	142952509	142952638	1000	-	.	gene_id "MSTRG.180730"; transcript_id "MSTRG.180730.77"; exon_number "9";
chr7	StringTie	exon	142953808	142953956	1000	-	.	gene_id "MSTRG.180730"; transcript_id "MSTRG.180730.77"; exon_number "10";
chr7	StringTie	exon	142954184	142954372	1000	-	.	gene_id "MSTRG.180730"; transcript_id "MSTRG.180730.77"; exon_number "11";
chr7	StringTie	exon	142954465	142954527	1000	-	.	gene_id "MSTRG.180730"; transcript_id "MSTRG.180730.77"; exon_number "12";
chr7	StringTie	exon	142957827	142957973	1000	-	.	gene_id "MSTRG.180730"; transcript_id "MSTRG.180730.77"; exon_number "13";
chr7	StringTie	exon	142958304	142958428	1000	-	.	gene_id "MSTRG.180730"; transcript_id "MSTRG.180730.77"; exon_number "14";
chr7	StringTie	exon	142960928	142961104	1000	-	.	gene_id "MSTRG.180730"; transcript_id "MSTRG.180730.77"; exon_number "15";
chr7	StringTie	exon	142961360	142961501	1000	-	.	gene_id "MSTRG.180730"; transcript_id "MSTRG.180730.77"; exon_number "16";
chr7	StringTie	exon	142961795	142961872	1000	-	.	gene_id "MSTRG.180730"; transcript_id "MSTRG.180730.77"; exon_number "17";
chr7	StringTie	exon	142962115	142962148	1000	-	.	gene_id "MSTRG.180730"; transcript_id "MSTRG.180730.77"; exon_number "18";
chr7	StringTie	transcript	142941125	142962093	1000	-	.	gene_id "MSTRG.180730"; transcript_id "MSTRG.180730.78";
chr7	StringTie	exon	142941125	142941413	1000	-	.	gene_id "MSTRG.180730"; transcript_id "MSTRG.180730.78"; exon_number "1";
chr7	StringTie	exon	142942434	142942529	1000	-	.	gene_id "MSTRG.180730"; transcript_id "MSTRG.180730.78"; exon_number "2";
chr7	StringTie	exon	142942875	142943044	1000	-	.	gene_id "MSTRG.180730"; transcript_id "MSTRG.180730.78"; exon_number "3";
chr7	StringTie	exon	142943276	142943343	1000	-	.	gene_id "MSTRG.180730"; transcript_id "MSTRG.180730.78"; exon_number "4";
chr7	StringTie	exon	142943486	142943596	1000	-	.	gene_id "MSTRG.180730"; transcript_id "MSTRG.180730.78"; exon_number "5";
chr7	StringTie	exon	142943783	142943883	1000	-	.	gene_id "MSTRG.180730"; transcript_id "MSTRG.180730.78"; exon_number "6";
chr7	StringTie	exon	142944323	142944400	1000	-	.	gene_id "MSTRG.180730"; transcript_id "MSTRG.180730.78"; exon_number "7";
chr7	StringTie	exon	142944643	142944741	1000	-	.	gene_id "MSTRG.180730"; transcript_id "MSTRG.180730.78"; exon_number "8";
chr7	StringTie	exon	142946207	142946317	1000	-	.	gene_id "MSTRG.180730"; transcript_id "MSTRG.180730.78"; exon_number "9";
chr7	StringTie	exon	142952509	142952638	1000	-	.	gene_id "MSTRG.180730"; transcript_id "MSTRG.180730.78"; exon_number "10";
chr7	StringTie	exon	142953331	142953956	1000	-	.	gene_id "MSTRG.180730"; transcript_id "MSTRG.180730.78"; exon_number "11";
chr7	StringTie	exon	142954184	142954372	1000	-	.	gene_id "MSTRG.180730"; transcript_id "MSTRG.180730.78"; exon_number "12";
chr7	StringTie	exon	142954465	142957973	1000	-	.	gene_id "MSTRG.180730"; transcript_id "MSTRG.180730.78"; exon_number "13";
chr7	StringTie	exon	142958304	142958428	1000	-	.	gene_id "MSTRG.180730"; transcript_id "MSTRG.180730.78"; exon_number "14";
chr7	StringTie	exon	142960928	142961104	1000	-	.	gene_id "MSTRG.180730"; transcript_id "MSTRG.180730.78"; exon_number "15";
chr7	StringTie	exon	142961360	142961501	1000	-	.	gene_id "MSTRG.180730"; transcript_id "MSTRG.180730.78"; exon_number "16";
chr7	StringTie	exon	142961795	142961872	1000	-	.	gene_id "MSTRG.180730"; transcript_id "MSTRG.180730.78"; exon_number "17";
chr7	StringTie	exon	142962035	142962093	1000	-	.	gene_id "MSTRG.180730"; transcript_id "MSTRG.180730.78"; exon_number "18";
chr7	StringTie	transcript	142941125	142962148	1000	-	.	gene_id "MSTRG.180730"; transcript_id "MSTRG.180730.79";
chr7	StringTie	exon	142941125	142941413	1000	-	.	gene_id "MSTRG.180730"; transcript_id "MSTRG.180730.79"; exon_number "1";
chr7	StringTie	exon	142942434	142942529	1000	-	.	gene_id "MSTRG.180730"; transcript_id "MSTRG.180730.79"; exon_number "2";
chr7	StringTie	exon	142942875	142943044	1000	-	.	gene_id "MSTRG.180730"; transcript_id "MSTRG.180730.79"; exon_number "3";
chr7	StringTie	exon	142943276	142943343	1000	-	.	gene_id "MSTRG.180730"; transcript_id "MSTRG.180730.79"; exon_number "4";
chr7	StringTie	exon	142943486	142943596	1000	-	.	gene_id "MSTRG.180730"; transcript_id "MSTRG.180730.79"; exon_number "5";
chr7	StringTie	exon	142943783	142943883	1000	-	.	gene_id "MSTRG.180730"; transcript_id "MSTRG.180730.79"; exon_number "6";
chr7	StringTie	exon	142944323	142944400	1000	-	.	gene_id "MSTRG.180730"; transcript_id "MSTRG.180730.79"; exon_number "7";
chr7	StringTie	exon	142944643	142944741	1000	-	.	gene_id "MSTRG.180730"; transcript_id "MSTRG.180730.79"; exon_number "8";
chr7	StringTie	exon	142946207	142946317	1000	-	.	gene_id "MSTRG.180730"; transcript_id "MSTRG.180730.79"; exon_number "9";
chr7	StringTie	exon	142952509	142952638	1000	-	.	gene_id "MSTRG.180730"; transcript_id "MSTRG.180730.79"; exon_number "10";
chr7	StringTie	exon	142953808	142953976	1000	-	.	gene_id "MSTRG.180730"; transcript_id "MSTRG.180730.79"; exon_number "11";
chr7	StringTie	exon	142954184	142954372	1000	-	.	gene_id "MSTRG.180730"; transcript_id "MSTRG.180730.79"; exon_number "12";
chr7	StringTie	exon	142954465	142954527	1000	-	.	gene_id "MSTRG.180730"; transcript_id "MSTRG.180730.79"; exon_number "13";
chr7	StringTie	exon	142957827	142957973	1000	-	.	gene_id "MSTRG.180730"; transcript_id "MSTRG.180730.79"; exon_number "14";
chr7	StringTie	exon	142958304	142958428	1000	-	.	gene_id "MSTRG.180730"; transcript_id "MSTRG.180730.79"; exon_number "15";
chr7	StringTie	exon	142960928	142961104	1000	-	.	gene_id "MSTRG.180730"; transcript_id "MSTRG.180730.79"; exon_number "16";
chr7	StringTie	exon	142961360	142961501	1000	-	.	gene_id "MSTRG.180730"; transcript_id "MSTRG.180730.79"; exon_number "17";
chr7	StringTie	exon	142961795	142961872	1000	-	.	gene_id "MSTRG.180730"; transcript_id "MSTRG.180730.79"; exon_number "18";
chr7	StringTie	exon	142962115	142962148	1000	-	.	gene_id "MSTRG.180730"; transcript_id "MSTRG.180730.79"; exon_number "19";
chr7	StringTie	transcript	142940868	142962091	1000	-	.	gene_id "MSTRG.180730"; transcript_id "MSTRG.180730.8";
chr7	StringTie	exon	142940868	142941413	1000	-	.	gene_id "MSTRG.180730"; transcript_id "MSTRG.180730.8"; exon_number "1";
chr7	StringTie	exon	142942434	142942529	1000	-	.	gene_id "MSTRG.180730"; transcript_id "MSTRG.180730.8"; exon_number "2";
chr7	StringTie	exon	142942875	142943044	1000	-	.	gene_id "MSTRG.180730"; transcript_id "MSTRG.180730.8"; exon_number "3";
chr7	StringTie	exon	142943276	142943343	1000	-	.	gene_id "MSTRG.180730"; transcript_id "MSTRG.180730.8"; exon_number "4";
chr7	StringTie	exon	142943486	142943596	1000	-	.	gene_id "MSTRG.180730"; transcript_id "MSTRG.180730.8"; exon_number "5";
chr7	StringTie	exon	142943783	142952638	1000	-	.	gene_id "MSTRG.180730"; transcript_id "MSTRG.180730.8"; exon_number "6";
chr7	StringTie	exon	142953331	142953439	1000	-	.	gene_id "MSTRG.180730"; transcript_id "MSTRG.180730.8"; exon_number "7";
chr7	StringTie	exon	142953808	142954372	1000	-	.	gene_id "MSTRG.180730"; transcript_id "MSTRG.180730.8"; exon_number "8";
chr7	StringTie	exon	142954465	142954527	1000	-	.	gene_id "MSTRG.180730"; transcript_id "MSTRG.180730.8"; exon_number "9";
chr7	StringTie	exon	142957827	142957973	1000	-	.	gene_id "MSTRG.180730"; transcript_id "MSTRG.180730.8"; exon_number "10";
chr7	StringTie	exon	142958304	142958428	1000	-	.	gene_id "MSTRG.180730"; transcript_id "MSTRG.180730.8"; exon_number "11";
chr7	StringTie	exon	142960928	142961104	1000	-	.	gene_id "MSTRG.180730"; transcript_id "MSTRG.180730.8"; exon_number "12";
chr7	StringTie	exon	142961360	142961501	1000	-	.	gene_id "MSTRG.180730"; transcript_id "MSTRG.180730.8"; exon_number "13";
chr7	StringTie	exon	142961795	142961872	1000	-	.	gene_id "MSTRG.180730"; transcript_id "MSTRG.180730.8"; exon_number "14";
chr7	StringTie	exon	142962035	142962091	1000	-	.	gene_id "MSTRG.180730"; transcript_id "MSTRG.180730.8"; exon_number "15";
chr7	StringTie	transcript	142941125	142962093	1000	-	.	gene_id "MSTRG.180730"; transcript_id "MSTRG.180730.80";
chr7	StringTie	exon	142941125	142941413	1000	-	.	gene_id "MSTRG.180730"; transcript_id "MSTRG.180730.80"; exon_number "1";
chr7	StringTie	exon	142942434	142942529	1000	-	.	gene_id "MSTRG.180730"; transcript_id "MSTRG.180730.80"; exon_number "2";
chr7	StringTie	exon	142942875	142943044	1000	-	.	gene_id "MSTRG.180730"; transcript_id "MSTRG.180730.80"; exon_number "3";
chr7	StringTie	exon	142943276	142943343	1000	-	.	gene_id "MSTRG.180730"; transcript_id "MSTRG.180730.80"; exon_number "4";
chr7	StringTie	exon	142943486	142943596	1000	-	.	gene_id "MSTRG.180730"; transcript_id "MSTRG.180730.80"; exon_number "5";
chr7	StringTie	exon	142943783	142943883	1000	-	.	gene_id "MSTRG.180730"; transcript_id "MSTRG.180730.80"; exon_number "6";
chr7	StringTie	exon	142944323	142944400	1000	-	.	gene_id "MSTRG.180730"; transcript_id "MSTRG.180730.80"; exon_number "7";
chr7	StringTie	exon	142944643	142944741	1000	-	.	gene_id "MSTRG.180730"; transcript_id "MSTRG.180730.80"; exon_number "8";
chr7	StringTie	exon	142946207	142946317	1000	-	.	gene_id "MSTRG.180730"; transcript_id "MSTRG.180730.80"; exon_number "9";
chr7	StringTie	exon	142946640	142946816	1000	-	.	gene_id "MSTRG.180730"; transcript_id "MSTRG.180730.80"; exon_number "10";
chr7	StringTie	exon	142952509	142952638	1000	-	.	gene_id "MSTRG.180730"; transcript_id "MSTRG.180730.80"; exon_number "11";
chr7	StringTie	exon	142953331	142953976	1000	-	.	gene_id "MSTRG.180730"; transcript_id "MSTRG.180730.80"; exon_number "12";
chr7	StringTie	exon	142954184	142954372	1000	-	.	gene_id "MSTRG.180730"; transcript_id "MSTRG.180730.80"; exon_number "13";
chr7	StringTie	exon	142954465	142957167	1000	-	.	gene_id "MSTRG.180730"; transcript_id "MSTRG.180730.80"; exon_number "14";
chr7	StringTie	exon	142957952	142957973	1000	-	.	gene_id "MSTRG.180730"; transcript_id "MSTRG.180730.80"; exon_number "15";
chr7	StringTie	exon	142958304	142958428	1000	-	.	gene_id "MSTRG.180730"; transcript_id "MSTRG.180730.80"; exon_number "16";
chr7	StringTie	exon	142960928	142961104	1000	-	.	gene_id "MSTRG.180730"; transcript_id "MSTRG.180730.80"; exon_number "17";
chr7	StringTie	exon	142961360	142961501	1000	-	.	gene_id "MSTRG.180730"; transcript_id "MSTRG.180730.80"; exon_number "18";
chr7	StringTie	exon	142961795	142961872	1000	-	.	gene_id "MSTRG.180730"; transcript_id "MSTRG.180730.80"; exon_number "19";
chr7	StringTie	exon	142962035	142962093	1000	-	.	gene_id "MSTRG.180730"; transcript_id "MSTRG.180730.80"; exon_number "20";
chr7	StringTie	transcript	142941127	142962063	1000	-	.	gene_id "MSTRG.180730"; transcript_id "MSTRG.180730.81";
chr7	StringTie	exon	142941127	142941413	1000	-	.	gene_id "MSTRG.180730"; transcript_id "MSTRG.180730.81"; exon_number "1";
chr7	StringTie	exon	142942434	142942529	1000	-	.	gene_id "MSTRG.180730"; transcript_id "MSTRG.180730.81"; exon_number "2";
chr7	StringTie	exon	142942875	142943044	1000	-	.	gene_id "MSTRG.180730"; transcript_id "MSTRG.180730.81"; exon_number "3";
chr7	StringTie	exon	142943276	142943343	1000	-	.	gene_id "MSTRG.180730"; transcript_id "MSTRG.180730.81"; exon_number "4";
chr7	StringTie	exon	142943486	142943596	1000	-	.	gene_id "MSTRG.180730"; transcript_id "MSTRG.180730.81"; exon_number "5";
chr7	StringTie	exon	142943783	142943883	1000	-	.	gene_id "MSTRG.180730"; transcript_id "MSTRG.180730.81"; exon_number "6";
chr7	StringTie	exon	142944323	142944400	1000	-	.	gene_id "MSTRG.180730"; transcript_id "MSTRG.180730.81"; exon_number "7";
chr7	StringTie	exon	142944643	142944741	1000	-	.	gene_id "MSTRG.180730"; transcript_id "MSTRG.180730.81"; exon_number "8";
chr7	StringTie	exon	142946207	142946317	1000	-	.	gene_id "MSTRG.180730"; transcript_id "MSTRG.180730.81"; exon_number "9";
chr7	StringTie	exon	142952509	142952638	1000	-	.	gene_id "MSTRG.180730"; transcript_id "MSTRG.180730.81"; exon_number "10";
chr7	StringTie	exon	142953808	142953976	1000	-	.	gene_id "MSTRG.180730"; transcript_id "MSTRG.180730.81"; exon_number "11";
chr7	StringTie	exon	142954184	142954372	1000	-	.	gene_id "MSTRG.180730"; transcript_id "MSTRG.180730.81"; exon_number "12";
chr7	StringTie	exon	142954465	142954523	1000	-	.	gene_id "MSTRG.180730"; transcript_id "MSTRG.180730.81"; exon_number "13";
chr7	StringTie	exon	142957827	142957973	1000	-	.	gene_id "MSTRG.180730"; transcript_id "MSTRG.180730.81"; exon_number "14";
chr7	StringTie	exon	142958304	142958428	1000	-	.	gene_id "MSTRG.180730"; transcript_id "MSTRG.180730.81"; exon_number "15";
chr7	StringTie	exon	142960928	142961104	1000	-	.	gene_id "MSTRG.180730"; transcript_id "MSTRG.180730.81"; exon_number "16";
chr7	StringTie	exon	142961360	142961501	1000	-	.	gene_id "MSTRG.180730"; transcript_id "MSTRG.180730.81"; exon_number "17";
chr7	StringTie	exon	142961795	142961872	1000	-	.	gene_id "MSTRG.180730"; transcript_id "MSTRG.180730.81"; exon_number "18";
chr7	StringTie	exon	142962035	142962063	1000	-	.	gene_id "MSTRG.180730"; transcript_id "MSTRG.180730.81"; exon_number "19";
chr7	StringTie	transcript	142941130	142962148	1000	-	.	gene_id "MSTRG.180730"; transcript_id "MSTRG.180730.82";
chr7	StringTie	exon	142941130	142941413	1000	-	.	gene_id "MSTRG.180730"; transcript_id "MSTRG.180730.82"; exon_number "1";
chr7	StringTie	exon	142942434	142942529	1000	-	.	gene_id "MSTRG.180730"; transcript_id "MSTRG.180730.82"; exon_number "2";
chr7	StringTie	exon	142942875	142943044	1000	-	.	gene_id "MSTRG.180730"; transcript_id "MSTRG.180730.82"; exon_number "3";
chr7	StringTie	exon	142943276	142943343	1000	-	.	gene_id "MSTRG.180730"; transcript_id "MSTRG.180730.82"; exon_number "4";
chr7	StringTie	exon	142943486	142943596	1000	-	.	gene_id "MSTRG.180730"; transcript_id "MSTRG.180730.82"; exon_number "5";
chr7	StringTie	exon	142943783	142943883	1000	-	.	gene_id "MSTRG.180730"; transcript_id "MSTRG.180730.82"; exon_number "6";
chr7	StringTie	exon	142944323	142944400	1000	-	.	gene_id "MSTRG.180730"; transcript_id "MSTRG.180730.82"; exon_number "7";
chr7	StringTie	exon	142944643	142944741	1000	-	.	gene_id "MSTRG.180730"; transcript_id "MSTRG.180730.82"; exon_number "8";
chr7	StringTie	exon	142946207	142946317	1000	-	.	gene_id "MSTRG.180730"; transcript_id "MSTRG.180730.82"; exon_number "9";
chr7	StringTie	exon	142952509	142952638	1000	-	.	gene_id "MSTRG.180730"; transcript_id "MSTRG.180730.82"; exon_number "10";
chr7	StringTie	exon	142953808	142953956	1000	-	.	gene_id "MSTRG.180730"; transcript_id "MSTRG.180730.82"; exon_number "11";
chr7	StringTie	exon	142954184	142954372	1000	-	.	gene_id "MSTRG.180730"; transcript_id "MSTRG.180730.82"; exon_number "12";
chr7	StringTie	exon	142954465	142954523	1000	-	.	gene_id "MSTRG.180730"; transcript_id "MSTRG.180730.82"; exon_number "13";
chr7	StringTie	exon	142957827	142957973	1000	-	.	gene_id "MSTRG.180730"; transcript_id "MSTRG.180730.82"; exon_number "14";
chr7	StringTie	exon	142958304	142958428	1000	-	.	gene_id "MSTRG.180730"; transcript_id "MSTRG.180730.82"; exon_number "15";
chr7	StringTie	exon	142960928	142961104	1000	-	.	gene_id "MSTRG.180730"; transcript_id "MSTRG.180730.82"; exon_number "16";
chr7	StringTie	exon	142961360	142961501	1000	-	.	gene_id "MSTRG.180730"; transcript_id "MSTRG.180730.82"; exon_number "17";
chr7	StringTie	exon	142961795	142961872	1000	-	.	gene_id "MSTRG.180730"; transcript_id "MSTRG.180730.82"; exon_number "18";
chr7	StringTie	exon	142962115	142962148	1000	-	.	gene_id "MSTRG.180730"; transcript_id "MSTRG.180730.82"; exon_number "19";
chr7	StringTie	transcript	142941132	142962083	1000	-	.	gene_id "MSTRG.180730"; transcript_id "MSTRG.180730.83";
chr7	StringTie	exon	142941132	142941413	1000	-	.	gene_id "MSTRG.180730"; transcript_id "MSTRG.180730.83"; exon_number "1";
chr7	StringTie	exon	142942434	142942529	1000	-	.	gene_id "MSTRG.180730"; transcript_id "MSTRG.180730.83"; exon_number "2";
chr7	StringTie	exon	142942875	142943044	1000	-	.	gene_id "MSTRG.180730"; transcript_id "MSTRG.180730.83"; exon_number "3";
chr7	StringTie	exon	142943276	142943343	1000	-	.	gene_id "MSTRG.180730"; transcript_id "MSTRG.180730.83"; exon_number "4";
chr7	StringTie	exon	142943486	142943596	1000	-	.	gene_id "MSTRG.180730"; transcript_id "MSTRG.180730.83"; exon_number "5";
chr7	StringTie	exon	142943783	142943883	1000	-	.	gene_id "MSTRG.180730"; transcript_id "MSTRG.180730.83"; exon_number "6";
chr7	StringTie	exon	142944323	142944400	1000	-	.	gene_id "MSTRG.180730"; transcript_id "MSTRG.180730.83"; exon_number "7";
chr7	StringTie	exon	142944643	142944741	1000	-	.	gene_id "MSTRG.180730"; transcript_id "MSTRG.180730.83"; exon_number "8";
chr7	StringTie	exon	142946207	142946317	1000	-	.	gene_id "MSTRG.180730"; transcript_id "MSTRG.180730.83"; exon_number "9";
chr7	StringTie	exon	142952509	142952638	1000	-	.	gene_id "MSTRG.180730"; transcript_id "MSTRG.180730.83"; exon_number "10";
chr7	StringTie	exon	142953808	142953976	1000	-	.	gene_id "MSTRG.180730"; transcript_id "MSTRG.180730.83"; exon_number "11";
chr7	StringTie	exon	142954184	142954372	1000	-	.	gene_id "MSTRG.180730"; transcript_id "MSTRG.180730.83"; exon_number "12";
chr7	StringTie	exon	142954465	142954527	1000	-	.	gene_id "MSTRG.180730"; transcript_id "MSTRG.180730.83"; exon_number "13";
chr7	StringTie	exon	142957827	142957973	1000	-	.	gene_id "MSTRG.180730"; transcript_id "MSTRG.180730.83"; exon_number "14";
chr7	StringTie	exon	142958304	142958428	1000	-	.	gene_id "MSTRG.180730"; transcript_id "MSTRG.180730.83"; exon_number "15";
chr7	StringTie	exon	142960928	142961104	1000	-	.	gene_id "MSTRG.180730"; transcript_id "MSTRG.180730.83"; exon_number "16";
chr7	StringTie	exon	142961360	142961501	1000	-	.	gene_id "MSTRG.180730"; transcript_id "MSTRG.180730.83"; exon_number "17";
chr7	StringTie	exon	142961795	142961868	1000	-	.	gene_id "MSTRG.180730"; transcript_id "MSTRG.180730.83"; exon_number "18";
chr7	StringTie	exon	142961988	142962083	1000	-	.	gene_id "MSTRG.180730"; transcript_id "MSTRG.180730.83"; exon_number "19";
chr7	StringTie	transcript	142941181	142962693	1000	-	.	gene_id "MSTRG.180730"; transcript_id "MSTRG.180730.84";
chr7	StringTie	exon	142941181	142941413	1000	-	.	gene_id "MSTRG.180730"; transcript_id "MSTRG.180730.84"; exon_number "1";
chr7	StringTie	exon	142942434	142942529	1000	-	.	gene_id "MSTRG.180730"; transcript_id "MSTRG.180730.84"; exon_number "2";
chr7	StringTie	exon	142942875	142943044	1000	-	.	gene_id "MSTRG.180730"; transcript_id "MSTRG.180730.84"; exon_number "3";
chr7	StringTie	exon	142943272	142943343	1000	-	.	gene_id "MSTRG.180730"; transcript_id "MSTRG.180730.84"; exon_number "4";
chr7	StringTie	exon	142943486	142943596	1000	-	.	gene_id "MSTRG.180730"; transcript_id "MSTRG.180730.84"; exon_number "5";
chr7	StringTie	exon	142943783	142943877	1000	-	.	gene_id "MSTRG.180730"; transcript_id "MSTRG.180730.84"; exon_number "6";
chr7	StringTie	exon	142944323	142944400	1000	-	.	gene_id "MSTRG.180730"; transcript_id "MSTRG.180730.84"; exon_number "7";
chr7	StringTie	exon	142944643	142944741	1000	-	.	gene_id "MSTRG.180730"; transcript_id "MSTRG.180730.84"; exon_number "8";
chr7	StringTie	exon	142946207	142946317	1000	-	.	gene_id "MSTRG.180730"; transcript_id "MSTRG.180730.84"; exon_number "9";
chr7	StringTie	exon	142952509	142952638	1000	-	.	gene_id "MSTRG.180730"; transcript_id "MSTRG.180730.84"; exon_number "10";
chr7	StringTie	exon	142953808	142953976	1000	-	.	gene_id "MSTRG.180730"; transcript_id "MSTRG.180730.84"; exon_number "11";
chr7	StringTie	exon	142954184	142954372	1000	-	.	gene_id "MSTRG.180730"; transcript_id "MSTRG.180730.84"; exon_number "12";
chr7	StringTie	exon	142954465	142954527	1000	-	.	gene_id "MSTRG.180730"; transcript_id "MSTRG.180730.84"; exon_number "13";
chr7	StringTie	exon	142957827	142957973	1000	-	.	gene_id "MSTRG.180730"; transcript_id "MSTRG.180730.84"; exon_number "14";
chr7	StringTie	exon	142958304	142958428	1000	-	.	gene_id "MSTRG.180730"; transcript_id "MSTRG.180730.84"; exon_number "15";
chr7	StringTie	exon	142960928	142961104	1000	-	.	gene_id "MSTRG.180730"; transcript_id "MSTRG.180730.84"; exon_number "16";
chr7	StringTie	exon	142961360	142961501	1000	-	.	gene_id "MSTRG.180730"; transcript_id "MSTRG.180730.84"; exon_number "17";
chr7	StringTie	exon	142961795	142961872	1000	-	.	gene_id "MSTRG.180730"; transcript_id "MSTRG.180730.84"; exon_number "18";
chr7	StringTie	exon	142962204	142962693	1000	-	.	gene_id "MSTRG.180730"; transcript_id "MSTRG.180730.84"; exon_number "19";
chr7	StringTie	transcript	142941188	142962115	1000	-	.	gene_id "MSTRG.180730"; transcript_id "MSTRG.180730.85";
chr7	StringTie	exon	142941188	142941413	1000	-	.	gene_id "MSTRG.180730"; transcript_id "MSTRG.180730.85"; exon_number "1";
chr7	StringTie	exon	142942434	142942529	1000	-	.	gene_id "MSTRG.180730"; transcript_id "MSTRG.180730.85"; exon_number "2";
chr7	StringTie	exon	142942875	142943343	1000	-	.	gene_id "MSTRG.180730"; transcript_id "MSTRG.180730.85"; exon_number "3";
chr7	StringTie	exon	142943486	142943596	1000	-	.	gene_id "MSTRG.180730"; transcript_id "MSTRG.180730.85"; exon_number "4";
chr7	StringTie	exon	142943783	142943877	1000	-	.	gene_id "MSTRG.180730"; transcript_id "MSTRG.180730.85"; exon_number "5";
chr7	StringTie	exon	142944323	142944400	1000	-	.	gene_id "MSTRG.180730"; transcript_id "MSTRG.180730.85"; exon_number "6";
chr7	StringTie	exon	142944643	142944741	1000	-	.	gene_id "MSTRG.180730"; transcript_id "MSTRG.180730.85"; exon_number "7";
chr7	StringTie	exon	142946207	142946317	1000	-	.	gene_id "MSTRG.180730"; transcript_id "MSTRG.180730.85"; exon_number "8";
chr7	StringTie	exon	142952509	142952638	1000	-	.	gene_id "MSTRG.180730"; transcript_id "MSTRG.180730.85"; exon_number "9";
chr7	StringTie	exon	142953808	142953956	1000	-	.	gene_id "MSTRG.180730"; transcript_id "MSTRG.180730.85"; exon_number "10";
chr7	StringTie	exon	142954184	142954372	1000	-	.	gene_id "MSTRG.180730"; transcript_id "MSTRG.180730.85"; exon_number "11";
chr7	StringTie	exon	142954465	142954543	1000	-	.	gene_id "MSTRG.180730"; transcript_id "MSTRG.180730.85"; exon_number "12";
chr7	StringTie	exon	142957827	142957973	1000	-	.	gene_id "MSTRG.180730"; transcript_id "MSTRG.180730.85"; exon_number "13";
chr7	StringTie	exon	142958304	142958428	1000	-	.	gene_id "MSTRG.180730"; transcript_id "MSTRG.180730.85"; exon_number "14";
chr7	StringTie	exon	142960928	142961104	1000	-	.	gene_id "MSTRG.180730"; transcript_id "MSTRG.180730.85"; exon_number "15";
chr7	StringTie	exon	142961360	142961501	1000	-	.	gene_id "MSTRG.180730"; transcript_id "MSTRG.180730.85"; exon_number "16";
chr7	StringTie	exon	142961795	142961872	1000	-	.	gene_id "MSTRG.180730"; transcript_id "MSTRG.180730.85"; exon_number "17";
chr7	StringTie	exon	142962035	142962115	1000	-	.	gene_id "MSTRG.180730"; transcript_id "MSTRG.180730.85"; exon_number "18";
chr7	StringTie	transcript	142942066	142962099	1000	-	.	gene_id "MSTRG.180730"; transcript_id "MSTRG.180730.86";
chr7	StringTie	exon	142942066	142942529	1000	-	.	gene_id "MSTRG.180730"; transcript_id "MSTRG.180730.86"; exon_number "1";
chr7	StringTie	exon	142942875	142942947	1000	-	.	gene_id "MSTRG.180730"; transcript_id "MSTRG.180730.86"; exon_number "2";
chr7	StringTie	exon	142943486	142943596	1000	-	.	gene_id "MSTRG.180730"; transcript_id "MSTRG.180730.86"; exon_number "3";
chr7	StringTie	exon	142943783	142943883	1000	-	.	gene_id "MSTRG.180730"; transcript_id "MSTRG.180730.86"; exon_number "4";
chr7	StringTie	exon	142944323	142944400	1000	-	.	gene_id "MSTRG.180730"; transcript_id "MSTRG.180730.86"; exon_number "5";
chr7	StringTie	exon	142944643	142944741	1000	-	.	gene_id "MSTRG.180730"; transcript_id "MSTRG.180730.86"; exon_number "6";
chr7	StringTie	exon	142946207	142946317	1000	-	.	gene_id "MSTRG.180730"; transcript_id "MSTRG.180730.86"; exon_number "7";
chr7	StringTie	exon	142952509	142952638	1000	-	.	gene_id "MSTRG.180730"; transcript_id "MSTRG.180730.86"; exon_number "8";
chr7	StringTie	exon	142953808	142953976	1000	-	.	gene_id "MSTRG.180730"; transcript_id "MSTRG.180730.86"; exon_number "9";
chr7	StringTie	exon	142954184	142954372	1000	-	.	gene_id "MSTRG.180730"; transcript_id "MSTRG.180730.86"; exon_number "10";
chr7	StringTie	exon	142954465	142957973	1000	-	.	gene_id "MSTRG.180730"; transcript_id "MSTRG.180730.86"; exon_number "11";
chr7	StringTie	exon	142958304	142958428	1000	-	.	gene_id "MSTRG.180730"; transcript_id "MSTRG.180730.86"; exon_number "12";
chr7	StringTie	exon	142960928	142961104	1000	-	.	gene_id "MSTRG.180730"; transcript_id "MSTRG.180730.86"; exon_number "13";
chr7	StringTie	exon	142961360	142961501	1000	-	.	gene_id "MSTRG.180730"; transcript_id "MSTRG.180730.86"; exon_number "14";
chr7	StringTie	exon	142961795	142961872	1000	-	.	gene_id "MSTRG.180730"; transcript_id "MSTRG.180730.86"; exon_number "15";
chr7	StringTie	exon	142962035	142962099	1000	-	.	gene_id "MSTRG.180730"; transcript_id "MSTRG.180730.86"; exon_number "16";
chr7	StringTie	transcript	142942066	142962148	1000	-	.	gene_id "MSTRG.180730"; transcript_id "MSTRG.180730.87";
chr7	StringTie	exon	142942066	142942529	1000	-	.	gene_id "MSTRG.180730"; transcript_id "MSTRG.180730.87"; exon_number "1";
chr7	StringTie	exon	142942875	142942947	1000	-	.	gene_id "MSTRG.180730"; transcript_id "MSTRG.180730.87"; exon_number "2";
chr7	StringTie	exon	142943486	142943596	1000	-	.	gene_id "MSTRG.180730"; transcript_id "MSTRG.180730.87"; exon_number "3";
chr7	StringTie	exon	142943783	142943877	1000	-	.	gene_id "MSTRG.180730"; transcript_id "MSTRG.180730.87"; exon_number "4";
chr7	StringTie	exon	142944323	142944400	1000	-	.	gene_id "MSTRG.180730"; transcript_id "MSTRG.180730.87"; exon_number "5";
chr7	StringTie	exon	142944643	142944741	1000	-	.	gene_id "MSTRG.180730"; transcript_id "MSTRG.180730.87"; exon_number "6";
chr7	StringTie	exon	142946207	142946317	1000	-	.	gene_id "MSTRG.180730"; transcript_id "MSTRG.180730.87"; exon_number "7";
chr7	StringTie	exon	142952509	142952638	1000	-	.	gene_id "MSTRG.180730"; transcript_id "MSTRG.180730.87"; exon_number "8";
chr7	StringTie	exon	142953808	142953956	1000	-	.	gene_id "MSTRG.180730"; transcript_id "MSTRG.180730.87"; exon_number "9";
chr7	StringTie	exon	142954184	142954372	1000	-	.	gene_id "MSTRG.180730"; transcript_id "MSTRG.180730.87"; exon_number "10";
chr7	StringTie	exon	142954465	142954527	1000	-	.	gene_id "MSTRG.180730"; transcript_id "MSTRG.180730.87"; exon_number "11";
chr7	StringTie	exon	142957827	142957973	1000	-	.	gene_id "MSTRG.180730"; transcript_id "MSTRG.180730.87"; exon_number "12";
chr7	StringTie	exon	142958304	142958428	1000	-	.	gene_id "MSTRG.180730"; transcript_id "MSTRG.180730.87"; exon_number "13";
chr7	StringTie	exon	142960928	142961104	1000	-	.	gene_id "MSTRG.180730"; transcript_id "MSTRG.180730.87"; exon_number "14";
chr7	StringTie	exon	142961360	142961501	1000	-	.	gene_id "MSTRG.180730"; transcript_id "MSTRG.180730.87"; exon_number "15";
chr7	StringTie	exon	142961795	142961872	1000	-	.	gene_id "MSTRG.180730"; transcript_id "MSTRG.180730.87"; exon_number "16";
chr7	StringTie	exon	142962035	142962148	1000	-	.	gene_id "MSTRG.180730"; transcript_id "MSTRG.180730.87"; exon_number "17";
chr7	StringTie	transcript	142940868	142962845	1000	-	.	gene_id "MSTRG.180730"; transcript_id "MSTRG.180730.9";
chr7	StringTie	exon	142940868	142941413	1000	-	.	gene_id "MSTRG.180730"; transcript_id "MSTRG.180730.9"; exon_number "1";
chr7	StringTie	exon	142942434	142942529	1000	-	.	gene_id "MSTRG.180730"; transcript_id "MSTRG.180730.9"; exon_number "2";
chr7	StringTie	exon	142942875	142943044	1000	-	.	gene_id "MSTRG.180730"; transcript_id "MSTRG.180730.9"; exon_number "3";
chr7	StringTie	exon	142943276	142943343	1000	-	.	gene_id "MSTRG.180730"; transcript_id "MSTRG.180730.9"; exon_number "4";
chr7	StringTie	exon	142943486	142943596	1000	-	.	gene_id "MSTRG.180730"; transcript_id "MSTRG.180730.9"; exon_number "5";
chr7	StringTie	exon	142943783	142943883	1000	-	.	gene_id "MSTRG.180730"; transcript_id "MSTRG.180730.9"; exon_number "6";
chr7	StringTie	exon	142944323	142944400	1000	-	.	gene_id "MSTRG.180730"; transcript_id "MSTRG.180730.9"; exon_number "7";
chr7	StringTie	exon	142944643	142944741	1000	-	.	gene_id "MSTRG.180730"; transcript_id "MSTRG.180730.9"; exon_number "8";
chr7	StringTie	exon	142946207	142946317	1000	-	.	gene_id "MSTRG.180730"; transcript_id "MSTRG.180730.9"; exon_number "9";
chr7	StringTie	exon	142952509	142952638	1000	-	.	gene_id "MSTRG.180730"; transcript_id "MSTRG.180730.9"; exon_number "10";
chr7	StringTie	exon	142953808	142953976	1000	-	.	gene_id "MSTRG.180730"; transcript_id "MSTRG.180730.9"; exon_number "11";
chr7	StringTie	exon	142954184	142954372	1000	-	.	gene_id "MSTRG.180730"; transcript_id "MSTRG.180730.9"; exon_number "12";
chr7	StringTie	exon	142954465	142957167	1000	-	.	gene_id "MSTRG.180730"; transcript_id "MSTRG.180730.9"; exon_number "13";
chr7	StringTie	exon	142957827	142957973	1000	-	.	gene_id "MSTRG.180730"; transcript_id "MSTRG.180730.9"; exon_number "14";
chr7	StringTie	exon	142958304	142958428	1000	-	.	gene_id "MSTRG.180730"; transcript_id "MSTRG.180730.9"; exon_number "15";
chr7	StringTie	exon	142960928	142961104	1000	-	.	gene_id "MSTRG.180730"; transcript_id "MSTRG.180730.9"; exon_number "16";
chr7	StringTie	exon	142961360	142961501	1000	-	.	gene_id "MSTRG.180730"; transcript_id "MSTRG.180730.9"; exon_number "17";
chr7	StringTie	exon	142961795	142961872	1000	-	.	gene_id "MSTRG.180730"; transcript_id "MSTRG.180730.9"; exon_number "18";
chr7	StringTie	exon	142962204	142962845	1000	-	.	gene_id "MSTRG.180730"; transcript_id "MSTRG.180730.9"; exon_number "19";
chr7	StringTie	transcript	142942881	142953974	1000	-	.	gene_id "MSTRG.180730"; transcript_id "MSTRG.180730.90";
chr7	StringTie	exon	142942881	142943044	1000	-	.	gene_id "MSTRG.180730"; transcript_id "MSTRG.180730.90"; exon_number "1";
chr7	StringTie	exon	142943276	142943343	1000	-	.	gene_id "MSTRG.180730"; transcript_id "MSTRG.180730.90"; exon_number "2";
chr7	StringTie	exon	142943486	142943596	1000	-	.	gene_id "MSTRG.180730"; transcript_id "MSTRG.180730.90"; exon_number "3";
chr7	StringTie	exon	142943783	142943883	1000	-	.	gene_id "MSTRG.180730"; transcript_id "MSTRG.180730.90"; exon_number "4";
chr7	StringTie	exon	142944323	142944400	1000	-	.	gene_id "MSTRG.180730"; transcript_id "MSTRG.180730.90"; exon_number "5";
chr7	StringTie	exon	142944643	142944741	1000	-	.	gene_id "MSTRG.180730"; transcript_id "MSTRG.180730.90"; exon_number "6";
chr7	StringTie	exon	142946278	142946317	1000	-	.	gene_id "MSTRG.180730"; transcript_id "MSTRG.180730.90"; exon_number "7";
chr7	StringTie	exon	142952509	142952638	1000	-	.	gene_id "MSTRG.180730"; transcript_id "MSTRG.180730.90"; exon_number "8";
chr7	StringTie	exon	142953808	142953974	1000	-	.	gene_id "MSTRG.180730"; transcript_id "MSTRG.180730.90"; exon_number "9";
chr7	StringTie	transcript	142955484	142963044	1000	-	.	gene_id "MSTRG.180730"; transcript_id "MSTRG.180730.95";
chr7	StringTie	exon	142955484	142957875	1000	-	.	gene_id "MSTRG.180730"; transcript_id "MSTRG.180730.95"; exon_number "1";
chr7	StringTie	exon	142957952	142957973	1000	-	.	gene_id "MSTRG.180730"; transcript_id "MSTRG.180730.95"; exon_number "2";
chr7	StringTie	exon	142958304	142958428	1000	-	.	gene_id "MSTRG.180730"; transcript_id "MSTRG.180730.95"; exon_number "3";
chr7	StringTie	exon	142960928	142961104	1000	-	.	gene_id "MSTRG.180730"; transcript_id "MSTRG.180730.95"; exon_number "4";
chr7	StringTie	exon	142961795	142961872	1000	-	.	gene_id "MSTRG.180730"; transcript_id "MSTRG.180730.95"; exon_number "5";
chr7	StringTie	exon	142962204	142963044	1000	-	.	gene_id "MSTRG.180730"; transcript_id "MSTRG.180730.95"; exon_number "6";
chr7	StringTie	transcript	142939506	142940868	1000	+	.	gene_id "MSTRG.180731"; transcript_id "ENST00000409607"; gene_name "C7orf34"; ref_gene_id "ENSG00000165131";
chr7	StringTie	exon	142939506	142939754	1000	+	.	gene_id "MSTRG.180731"; transcript_id "ENST00000409607"; exon_number "1"; gene_name "C7orf34"; ref_gene_id "ENSG00000165131";
chr7	StringTie	exon	142940352	142940868	1000	+	.	gene_id "MSTRG.180731"; transcript_id "ENST00000409607"; exon_number "2"; gene_name "C7orf34"; ref_gene_id "ENSG00000165131";
chr7	StringTie	transcript	142939343	142940844	1000	+	.	gene_id "MSTRG.180731"; transcript_id "ENST00000458732"; gene_name "C7orf34"; ref_gene_id "ENSG00000165131";
chr7	StringTie	exon	142939343	142939499	1000	+	.	gene_id "MSTRG.180731"; transcript_id "ENST00000458732"; exon_number "1"; gene_name "C7orf34"; ref_gene_id "ENSG00000165131";
chr7	StringTie	exon	142939688	142939754	1000	+	.	gene_id "MSTRG.180731"; transcript_id "ENST00000458732"; exon_number "2"; gene_name "C7orf34"; ref_gene_id "ENSG00000165131";
chr7	StringTie	exon	142940352	142940844	1000	+	.	gene_id "MSTRG.180731"; transcript_id "ENST00000458732"; exon_number "3"; gene_name "C7orf34"; ref_gene_id "ENSG00000165131";
chr7	StringTie	transcript	142983565	142984817	1000	.	.	gene_id "MSTRG.180732"; transcript_id "MSTRG.180732.1";
chr7	StringTie	exon	142983565	142984817	1000	.	.	gene_id "MSTRG.180732"; transcript_id "MSTRG.180732.1"; exon_number "1";
chr7	StringTie	transcript	142988479	142989820	1000	.	.	gene_id "MSTRG.180733"; transcript_id "MSTRG.180733.1";
chr7	StringTie	exon	142988479	142989820	1000	.	.	gene_id "MSTRG.180733"; transcript_id "MSTRG.180733.1"; exon_number "1";
chr7	StringTie	transcript	142990444	143003688	1000	+	.	gene_id "MSTRG.180734"; transcript_id "MSTRG.180734.1";
chr7	StringTie	exon	142990444	142991527	1000	+	.	gene_id "MSTRG.180734"; transcript_id "MSTRG.180734.1"; exon_number "1";
chr7	StringTie	exon	142992510	143003688	1000	+	.	gene_id "MSTRG.180734"; transcript_id "MSTRG.180734.1"; exon_number "2";
chr7	StringTie	transcript	143026158	143027195	1000	-	.	gene_id "MSTRG.180735"; transcript_id "ENST00000350513"; gene_name "OR9A2"; ref_gene_id "ENSG00000179468";
chr7	StringTie	exon	143026158	143027195	1000	-	.	gene_id "MSTRG.180735"; transcript_id "ENST00000350513"; exon_number "1"; gene_name "OR9A2"; ref_gene_id "ENSG00000179468";
chr7	StringTie	transcript	143004398	143039497	1000	-	.	gene_id "MSTRG.180735"; transcript_id "MSTRG.180735.1";
chr7	StringTie	exon	143004398	143014107	1000	-	.	gene_id "MSTRG.180735"; transcript_id "MSTRG.180735.1"; exon_number "1";
chr7	StringTie	exon	143018088	143018233	1000	-	.	gene_id "MSTRG.180735"; transcript_id "MSTRG.180735.1"; exon_number "2";
chr7	StringTie	exon	143025482	143025633	1000	-	.	gene_id "MSTRG.180735"; transcript_id "MSTRG.180735.1"; exon_number "3";
chr7	StringTie	exon	143039392	143039497	1000	-	.	gene_id "MSTRG.180735"; transcript_id "MSTRG.180735.1"; exon_number "4";
chr7	StringTie	transcript	143031150	143053982	1000	-	.	gene_id "MSTRG.180735"; transcript_id "MSTRG.180735.10";
chr7	StringTie	exon	143031150	143032922	1000	-	.	gene_id "MSTRG.180735"; transcript_id "MSTRG.180735.10"; exon_number "1";
chr7	StringTie	exon	143039392	143039491	1000	-	.	gene_id "MSTRG.180735"; transcript_id "MSTRG.180735.10"; exon_number "2";
chr7	StringTie	exon	143053755	143053982	1000	-	.	gene_id "MSTRG.180735"; transcript_id "MSTRG.180735.10"; exon_number "3";
chr7	StringTie	transcript	143013947	143053791	1000	-	.	gene_id "MSTRG.180735"; transcript_id "MSTRG.180735.2";
chr7	StringTie	exon	143013947	143014107	1000	-	.	gene_id "MSTRG.180735"; transcript_id "MSTRG.180735.2"; exon_number "1";
chr7	StringTie	exon	143029260	143029413	1000	-	.	gene_id "MSTRG.180735"; transcript_id "MSTRG.180735.2"; exon_number "2";
chr7	StringTie	exon	143039392	143039491	1000	-	.	gene_id "MSTRG.180735"; transcript_id "MSTRG.180735.2"; exon_number "3";
chr7	StringTie	exon	143053755	143053791	1000	-	.	gene_id "MSTRG.180735"; transcript_id "MSTRG.180735.2"; exon_number "4";
chr7	StringTie	transcript	143017989	143039493	1000	-	.	gene_id "MSTRG.180735"; transcript_id "MSTRG.180735.3";
chr7	StringTie	exon	143017989	143018233	1000	-	.	gene_id "MSTRG.180735"; transcript_id "MSTRG.180735.3"; exon_number "1";
chr7	StringTie	exon	143039392	143039493	1000	-	.	gene_id "MSTRG.180735"; transcript_id "MSTRG.180735.3"; exon_number "2";
chr7	StringTie	transcript	143025178	143053835	1000	-	.	gene_id "MSTRG.180735"; transcript_id "MSTRG.180735.4";
chr7	StringTie	exon	143025178	143025633	1000	-	.	gene_id "MSTRG.180735"; transcript_id "MSTRG.180735.4"; exon_number "1";
chr7	StringTie	exon	143029260	143029413	1000	-	.	gene_id "MSTRG.180735"; transcript_id "MSTRG.180735.4"; exon_number "2";
chr7	StringTie	exon	143039392	143039491	1000	-	.	gene_id "MSTRG.180735"; transcript_id "MSTRG.180735.4"; exon_number "3";
chr7	StringTie	exon	143053755	143053835	1000	-	.	gene_id "MSTRG.180735"; transcript_id "MSTRG.180735.4"; exon_number "4";
chr7	StringTie	transcript	143026158	143053774	1000	-	.	gene_id "MSTRG.180735"; transcript_id "MSTRG.180735.5";
chr7	StringTie	exon	143026158	143026944	1000	-	.	gene_id "MSTRG.180735"; transcript_id "MSTRG.180735.5"; exon_number "1";
chr7	StringTie	exon	143029260	143029413	1000	-	.	gene_id "MSTRG.180735"; transcript_id "MSTRG.180735.5"; exon_number "2";
chr7	StringTie	exon	143039392	143039491	1000	-	.	gene_id "MSTRG.180735"; transcript_id "MSTRG.180735.5"; exon_number "3";
chr7	StringTie	exon	143053755	143053774	1000	-	.	gene_id "MSTRG.180735"; transcript_id "MSTRG.180735.5"; exon_number "4";
chr7	StringTie	transcript	143028721	143045779	1000	-	.	gene_id "MSTRG.180735"; transcript_id "MSTRG.180735.7";
chr7	StringTie	exon	143028721	143029413	1000	-	.	gene_id "MSTRG.180735"; transcript_id "MSTRG.180735.7"; exon_number "1";
chr7	StringTie	exon	143039392	143039491	1000	-	.	gene_id "MSTRG.180735"; transcript_id "MSTRG.180735.7"; exon_number "2";
chr7	StringTie	exon	143045419	143045779	1000	-	.	gene_id "MSTRG.180735"; transcript_id "MSTRG.180735.7"; exon_number "3";
chr7	StringTie	transcript	143029234	143045522	1000	-	.	gene_id "MSTRG.180735"; transcript_id "MSTRG.180735.8";
chr7	StringTie	exon	143029234	143029413	1000	-	.	gene_id "MSTRG.180735"; transcript_id "MSTRG.180735.8"; exon_number "1";
chr7	StringTie	exon	143032421	143032487	1000	-	.	gene_id "MSTRG.180735"; transcript_id "MSTRG.180735.8"; exon_number "2";
chr7	StringTie	exon	143039392	143039491	1000	-	.	gene_id "MSTRG.180735"; transcript_id "MSTRG.180735.8"; exon_number "3";
chr7	StringTie	exon	143045419	143045522	1000	-	.	gene_id "MSTRG.180735"; transcript_id "MSTRG.180735.8"; exon_number "4";
chr7	StringTie	transcript	143031141	143046235	1000	-	.	gene_id "MSTRG.180735"; transcript_id "MSTRG.180735.9";
chr7	StringTie	exon	143031141	143032922	1000	-	.	gene_id "MSTRG.180735"; transcript_id "MSTRG.180735.9"; exon_number "1";
chr7	StringTie	exon	143039392	143039491	1000	-	.	gene_id "MSTRG.180735"; transcript_id "MSTRG.180735.9"; exon_number "2";
chr7	StringTie	exon	143045419	143046235	1000	-	.	gene_id "MSTRG.180735"; transcript_id "MSTRG.180735.9"; exon_number "3";
chr7	StringTie	transcript	143047213	143047580	1000	-	.	gene_id "MSTRG.180736"; transcript_id "ENST00000496431"; gene_name "OR9P1P"; ref_gene_id "ENSG00000239293";
chr7	StringTie	exon	143047213	143047321	1000	-	.	gene_id "MSTRG.180736"; transcript_id "ENST00000496431"; exon_number "1"; gene_name "OR9P1P"; ref_gene_id "ENSG00000239293";
chr7	StringTie	exon	143047409	143047580	1000	-	.	gene_id "MSTRG.180736"; transcript_id "ENST00000496431"; exon_number "2"; gene_name "OR9P1P"; ref_gene_id "ENSG00000239293";
chr7	StringTie	transcript	143052320	143053347	1000	+	.	gene_id "MSTRG.180737"; transcript_id "ENST00000418316"; gene_name "OR6V1"; ref_gene_id "ENSG00000225781";
chr7	StringTie	exon	143052320	143053347	1000	+	.	gene_id "MSTRG.180737"; transcript_id "ENST00000418316"; exon_number "1"; gene_name "OR6V1"; ref_gene_id "ENSG00000225781";
chr7	StringTie	transcript	143055533	143055843	1000	.	.	gene_id "MSTRG.180738"; transcript_id "MSTRG.180738.1";
chr7	StringTie	exon	143055533	143055843	1000	.	.	gene_id "MSTRG.180738"; transcript_id "MSTRG.180738.1"; exon_number "1";
chr7	StringTie	transcript	143056213	143062036	1000	.	.	gene_id "MSTRG.180739"; transcript_id "MSTRG.180739.1";
chr7	StringTie	exon	143056213	143062036	1000	.	.	gene_id "MSTRG.180739"; transcript_id "MSTRG.180739.1"; exon_number "1";
chr10	StringTie	transcript	47057	49293	1000	-	.	gene_id "MSTRG.18074"; transcript_id "ENST00000561967"; gene_name "TUBB8"; ref_gene_id "ENSG00000261456";
chr10	StringTie	exon	47057	48137	1000	-	.	gene_id "MSTRG.18074"; transcript_id "ENST00000561967"; exon_number "1"; gene_name "TUBB8"; ref_gene_id "ENSG00000261456";
chr10	StringTie	exon	48615	48725	1000	-	.	gene_id "MSTRG.18074"; transcript_id "ENST00000561967"; exon_number "2"; gene_name "TUBB8"; ref_gene_id "ENSG00000261456";
chr10	StringTie	exon	48804	48912	1000	-	.	gene_id "MSTRG.18074"; transcript_id "ENST00000561967"; exon_number "3"; gene_name "TUBB8"; ref_gene_id "ENSG00000261456";
chr10	StringTie	exon	49182	49293	1000	-	.	gene_id "MSTRG.18074"; transcript_id "ENST00000561967"; exon_number "4"; gene_name "TUBB8"; ref_gene_id "ENSG00000261456";
chr10	StringTie	transcript	47494	49269	1000	-	.	gene_id "MSTRG.18074"; transcript_id "ENST00000562809"; gene_name "TUBB8"; ref_gene_id "ENSG00000261456";
chr10	StringTie	exon	47494	48114	1000	-	.	gene_id "MSTRG.18074"; transcript_id "ENST00000562809"; exon_number "1"; gene_name "TUBB8"; ref_gene_id "ENSG00000261456";
chr10	StringTie	exon	48615	48725	1000	-	.	gene_id "MSTRG.18074"; transcript_id "ENST00000562809"; exon_number "2"; gene_name "TUBB8"; ref_gene_id "ENSG00000261456";
chr10	StringTie	exon	49182	49269	1000	-	.	gene_id "MSTRG.18074"; transcript_id "ENST00000562809"; exon_number "3"; gene_name "TUBB8"; ref_gene_id "ENSG00000261456";
chr10	StringTie	transcript	47705	49269	1000	-	.	gene_id "MSTRG.18074"; transcript_id "ENST00000563456"; gene_name "TUBB8"; ref_gene_id "ENSG00000261456";
chr10	StringTie	exon	47705	48114	1000	-	.	gene_id "MSTRG.18074"; transcript_id "ENST00000563456"; exon_number "1"; gene_name "TUBB8"; ref_gene_id "ENSG00000261456";
chr10	StringTie	exon	48615	48912	1000	-	.	gene_id "MSTRG.18074"; transcript_id "ENST00000563456"; exon_number "2"; gene_name "TUBB8"; ref_gene_id "ENSG00000261456";
chr10	StringTie	exon	49182	49269	1000	-	.	gene_id "MSTRG.18074"; transcript_id "ENST00000563456"; exon_number "3"; gene_name "TUBB8"; ref_gene_id "ENSG00000261456";
chr10	StringTie	transcript	46892	74163	1000	-	.	gene_id "MSTRG.18074"; transcript_id "ENST00000564130"; gene_name "TUBB8"; ref_gene_id "ENSG00000261456";
chr10	StringTie	exon	46892	48114	1000	-	.	gene_id "MSTRG.18074"; transcript_id "ENST00000564130"; exon_number "1"; gene_name "TUBB8"; ref_gene_id "ENSG00000261456";
chr10	StringTie	exon	48719	48912	1000	-	.	gene_id "MSTRG.18074"; transcript_id "ENST00000564130"; exon_number "2"; gene_name "TUBB8"; ref_gene_id "ENSG00000261456";
chr10	StringTie	exon	49408	50233	1000	-	.	gene_id "MSTRG.18074"; transcript_id "ENST00000564130"; exon_number "3"; gene_name "TUBB8"; ref_gene_id "ENSG00000261456";
chr10	StringTie	exon	73969	74163	1000	-	.	gene_id "MSTRG.18074"; transcript_id "ENST00000564130"; exon_number "4"; gene_name "TUBB8"; ref_gene_id "ENSG00000261456";
chr10	StringTie	transcript	47578	49521	1000	-	.	gene_id "MSTRG.18074"; transcript_id "ENST00000567466"; gene_name "TUBB8"; ref_gene_id "ENSG00000261456";
chr10	StringTie	exon	47578	48114	1000	-	.	gene_id "MSTRG.18074"; transcript_id "ENST00000567466"; exon_number "1"; gene_name "TUBB8"; ref_gene_id "ENSG00000261456";
chr10	StringTie	exon	48425	48725	1000	-	.	gene_id "MSTRG.18074"; transcript_id "ENST00000567466"; exon_number "2"; gene_name "TUBB8"; ref_gene_id "ENSG00000261456";
chr10	StringTie	exon	48804	48912	1000	-	.	gene_id "MSTRG.18074"; transcript_id "ENST00000567466"; exon_number "3"; gene_name "TUBB8"; ref_gene_id "ENSG00000261456";
chr10	StringTie	exon	49408	49521	1000	-	.	gene_id "MSTRG.18074"; transcript_id "ENST00000567466"; exon_number "4"; gene_name "TUBB8"; ref_gene_id "ENSG00000261456";
chr10	StringTie	transcript	46953	49589	1000	-	.	gene_id "MSTRG.18074"; transcript_id "ENST00000568584"; gene_name "TUBB8"; ref_gene_id "ENSG00000261456";
chr10	StringTie	exon	46953	48114	1000	-	.	gene_id "MSTRG.18074"; transcript_id "ENST00000568584"; exon_number "1"; gene_name "TUBB8"; ref_gene_id "ENSG00000261456";
chr10	StringTie	exon	48615	48725	1000	-	.	gene_id "MSTRG.18074"; transcript_id "ENST00000568584"; exon_number "2"; gene_name "TUBB8"; ref_gene_id "ENSG00000261456";
chr10	StringTie	exon	48804	48912	1000	-	.	gene_id "MSTRG.18074"; transcript_id "ENST00000568584"; exon_number "3"; gene_name "TUBB8"; ref_gene_id "ENSG00000261456";
chr10	StringTie	exon	49182	49589	1000	-	.	gene_id "MSTRG.18074"; transcript_id "ENST00000568584"; exon_number "4"; gene_name "TUBB8"; ref_gene_id "ENSG00000261456";
chr10	StringTie	transcript	46953	49277	1000	-	.	gene_id "MSTRG.18074"; transcript_id "ENST00000568866"; gene_name "TUBB8"; ref_gene_id "ENSG00000261456";
chr10	StringTie	exon	46953	48114	1000	-	.	gene_id "MSTRG.18074"; transcript_id "ENST00000568866"; exon_number "1"; gene_name "TUBB8"; ref_gene_id "ENSG00000261456";
chr10	StringTie	exon	48804	48912	1000	-	.	gene_id "MSTRG.18074"; transcript_id "ENST00000568866"; exon_number "2"; gene_name "TUBB8"; ref_gene_id "ENSG00000261456";
chr10	StringTie	exon	49182	49277	1000	-	.	gene_id "MSTRG.18074"; transcript_id "ENST00000568866"; exon_number "3"; gene_name "TUBB8"; ref_gene_id "ENSG00000261456";
chr10	StringTie	transcript	46361	62563	1000	-	.	gene_id "MSTRG.18074"; transcript_id "MSTRG.18074.1";
chr10	StringTie	exon	46361	48114	1000	-	.	gene_id "MSTRG.18074"; transcript_id "MSTRG.18074.1"; exon_number "1";
chr10	StringTie	exon	48615	48725	1000	-	.	gene_id "MSTRG.18074"; transcript_id "MSTRG.18074.1"; exon_number "2";
chr10	StringTie	exon	48804	48912	1000	-	.	gene_id "MSTRG.18074"; transcript_id "MSTRG.18074.1"; exon_number "3";
chr10	StringTie	exon	49408	62563	1000	-	.	gene_id "MSTRG.18074"; transcript_id "MSTRG.18074.1"; exon_number "4";
chr10	StringTie	transcript	46920	48928	1000	-	.	gene_id "MSTRG.18074"; transcript_id "MSTRG.18074.10";
chr10	StringTie	exon	46920	48114	1000	-	.	gene_id "MSTRG.18074"; transcript_id "MSTRG.18074.10"; exon_number "1";
chr10	StringTie	exon	48425	48928	1000	-	.	gene_id "MSTRG.18074"; transcript_id "MSTRG.18074.10"; exon_number "2";
chr10	StringTie	transcript	46952	76678	1000	-	.	gene_id "MSTRG.18074"; transcript_id "MSTRG.18074.11";
chr10	StringTie	exon	46952	48114	1000	-	.	gene_id "MSTRG.18074"; transcript_id "MSTRG.18074.11"; exon_number "1";
chr10	StringTie	exon	48615	48725	1000	-	.	gene_id "MSTRG.18074"; transcript_id "MSTRG.18074.11"; exon_number "2";
chr10	StringTie	exon	48804	48912	1000	-	.	gene_id "MSTRG.18074"; transcript_id "MSTRG.18074.11"; exon_number "3";
chr10	StringTie	exon	76468	76678	1000	-	.	gene_id "MSTRG.18074"; transcript_id "MSTRG.18074.11"; exon_number "4";
chr10	StringTie	transcript	46871	76629	1000	-	.	gene_id "MSTRG.18074"; transcript_id "MSTRG.18074.2";
chr10	StringTie	exon	46871	48114	1000	-	.	gene_id "MSTRG.18074"; transcript_id "MSTRG.18074.2"; exon_number "1";
chr10	StringTie	exon	48615	48725	1000	-	.	gene_id "MSTRG.18074"; transcript_id "MSTRG.18074.2"; exon_number "2";
chr10	StringTie	exon	48804	48912	1000	-	.	gene_id "MSTRG.18074"; transcript_id "MSTRG.18074.2"; exon_number "3";
chr10	StringTie	exon	76441	76629	1000	-	.	gene_id "MSTRG.18074"; transcript_id "MSTRG.18074.2"; exon_number "4";
chr10	StringTie	transcript	46890	79995	1000	-	.	gene_id "MSTRG.18074"; transcript_id "MSTRG.18074.3";
chr10	StringTie	exon	46890	48114	1000	-	.	gene_id "MSTRG.18074"; transcript_id "MSTRG.18074.3"; exon_number "1";
chr10	StringTie	exon	48615	48725	1000	-	.	gene_id "MSTRG.18074"; transcript_id "MSTRG.18074.3"; exon_number "2";
chr10	StringTie	exon	48804	48912	1000	-	.	gene_id "MSTRG.18074"; transcript_id "MSTRG.18074.3"; exon_number "3";
chr10	StringTie	exon	73969	79995	1000	-	.	gene_id "MSTRG.18074"; transcript_id "MSTRG.18074.3"; exon_number "4";
chr10	StringTie	transcript	46892	50787	1000	-	.	gene_id "MSTRG.18074"; transcript_id "MSTRG.18074.4";
chr10	StringTie	exon	46892	48282	1000	-	.	gene_id "MSTRG.18074"; transcript_id "MSTRG.18074.4"; exon_number "1";
chr10	StringTie	exon	48615	48725	1000	-	.	gene_id "MSTRG.18074"; transcript_id "MSTRG.18074.4"; exon_number "2";
chr10	StringTie	exon	48804	48912	1000	-	.	gene_id "MSTRG.18074"; transcript_id "MSTRG.18074.4"; exon_number "3";
chr10	StringTie	exon	49408	50787	1000	-	.	gene_id "MSTRG.18074"; transcript_id "MSTRG.18074.4"; exon_number "4";
chr10	StringTie	transcript	46892	48880	1000	-	.	gene_id "MSTRG.18074"; transcript_id "MSTRG.18074.5";
chr10	StringTie	exon	46892	48282	1000	-	.	gene_id "MSTRG.18074"; transcript_id "MSTRG.18074.5"; exon_number "1";
chr10	StringTie	exon	48592	48880	1000	-	.	gene_id "MSTRG.18074"; transcript_id "MSTRG.18074.5"; exon_number "2";
chr10	StringTie	transcript	46897	48269	1000	-	.	gene_id "MSTRG.18074"; transcript_id "MSTRG.18074.7";
chr10	StringTie	exon	46897	47438	1000	-	.	gene_id "MSTRG.18074"; transcript_id "MSTRG.18074.7"; exon_number "1";
chr10	StringTie	exon	48115	48269	1000	-	.	gene_id "MSTRG.18074"; transcript_id "MSTRG.18074.7"; exon_number "2";
chr10	StringTie	transcript	46900	48993	1000	-	.	gene_id "MSTRG.18074"; transcript_id "MSTRG.18074.8";
chr10	StringTie	exon	46900	48282	1000	-	.	gene_id "MSTRG.18074"; transcript_id "MSTRG.18074.8"; exon_number "1";
chr10	StringTie	exon	48425	48725	1000	-	.	gene_id "MSTRG.18074"; transcript_id "MSTRG.18074.8"; exon_number "2";
chr10	StringTie	exon	48804	48993	1000	-	.	gene_id "MSTRG.18074"; transcript_id "MSTRG.18074.8"; exon_number "3";
chr10	StringTie	transcript	46903	48910	1000	-	.	gene_id "MSTRG.18074"; transcript_id "MSTRG.18074.9";
chr10	StringTie	exon	46903	48226	1000	-	.	gene_id "MSTRG.18074"; transcript_id "MSTRG.18074.9"; exon_number "1";
chr10	StringTie	exon	48615	48910	1000	-	.	gene_id "MSTRG.18074"; transcript_id "MSTRG.18074.9"; exon_number "2";
chr7	StringTie	transcript	143062330	143063585	1000	-	.	gene_id "MSTRG.180740"; transcript_id "ENST00000490285"; gene_name "OR6W1P"; ref_gene_id "ENSG00000179420";
chr7	StringTie	exon	143062330	143063386	1000	-	.	gene_id "MSTRG.180740"; transcript_id "ENST00000490285"; exon_number "1"; gene_name "OR6W1P"; ref_gene_id "ENSG00000179420";
chr7	StringTie	exon	143063545	143063585	1000	-	.	gene_id "MSTRG.180740"; transcript_id "ENST00000490285"; exon_number "2"; gene_name "OR6W1P"; ref_gene_id "ENSG00000179420";
chr7	StringTie	transcript	143062330	143063429	1000	-	.	gene_id "MSTRG.180740"; transcript_id "ENST00000496192"; gene_name "OR6W1P"; ref_gene_id "ENSG00000179420";
chr7	StringTie	exon	143062330	143063429	1000	-	.	gene_id "MSTRG.180740"; transcript_id "ENST00000496192"; exon_number "1"; gene_name "OR6W1P"; ref_gene_id "ENSG00000179420";
chr7	StringTie	transcript	143063942	143064345	1000	.	.	gene_id "MSTRG.180741"; transcript_id "MSTRG.180741.1";
chr7	StringTie	exon	143063942	143064345	1000	.	.	gene_id "MSTRG.180741"; transcript_id "MSTRG.180741.1"; exon_number "1";
chr7	StringTie	transcript	143065750	143065977	1000	.	.	gene_id "MSTRG.180742"; transcript_id "MSTRG.180742.1";
chr7	StringTie	exon	143065750	143065977	1000	.	.	gene_id "MSTRG.180742"; transcript_id "MSTRG.180742.1"; exon_number "1";
chr7	StringTie	transcript	143067531	143068061	1000	.	.	gene_id "MSTRG.180743"; transcript_id "MSTRG.180743.1";
chr7	StringTie	exon	143067531	143068061	1000	.	.	gene_id "MSTRG.180743"; transcript_id "MSTRG.180743.1"; exon_number "1";
chr7	StringTie	transcript	143070988	143071233	1000	.	.	gene_id "MSTRG.180744"; transcript_id "MSTRG.180744.1";
chr7	StringTie	exon	143070988	143071233	1000	.	.	gene_id "MSTRG.180744"; transcript_id "MSTRG.180744.1"; exon_number "1";
chr7	StringTie	transcript	143074264	143074662	1000	.	.	gene_id "MSTRG.180745"; transcript_id "MSTRG.180745.1";
chr7	StringTie	exon	143074264	143074662	1000	.	.	gene_id "MSTRG.180745"; transcript_id "MSTRG.180745.1"; exon_number "1";
chr7	StringTie	transcript	143077344	143078661	1000	.	.	gene_id "MSTRG.180746"; transcript_id "MSTRG.180746.1";
chr7	StringTie	exon	143077344	143078661	1000	.	.	gene_id "MSTRG.180746"; transcript_id "MSTRG.180746.1"; exon_number "1";
chr7	StringTie	transcript	143083287	143087054	1000	.	.	gene_id "MSTRG.180747"; transcript_id "MSTRG.180747.1";
chr7	StringTie	exon	143083287	143087054	1000	.	.	gene_id "MSTRG.180747"; transcript_id "MSTRG.180747.1"; exon_number "1";
chr7	StringTie	transcript	143088077	143110750	1000	+	.	gene_id "MSTRG.180748"; transcript_id "MSTRG.180748.1";
chr7	StringTie	exon	143088077	143088371	1000	+	.	gene_id "MSTRG.180748"; transcript_id "MSTRG.180748.1"; exon_number "1";
chr7	StringTie	exon	143105494	143105646	1000	+	.	gene_id "MSTRG.180748"; transcript_id "MSTRG.180748.1"; exon_number "2";
chr7	StringTie	exon	143107173	143107362	1000	+	.	gene_id "MSTRG.180748"; transcript_id "MSTRG.180748.1"; exon_number "3";
chr7	StringTie	exon	143110118	143110750	1000	+	.	gene_id "MSTRG.180748"; transcript_id "MSTRG.180748.1"; exon_number "4";
chr7	StringTie	transcript	143088237	143110496	1000	+	.	gene_id "MSTRG.180748"; transcript_id "MSTRG.180748.2";
chr7	StringTie	exon	143088237	143088347	1000	+	.	gene_id "MSTRG.180748"; transcript_id "MSTRG.180748.2"; exon_number "1";
chr7	StringTie	exon	143105494	143105646	1000	+	.	gene_id "MSTRG.180748"; transcript_id "MSTRG.180748.2"; exon_number "2";
chr7	StringTie	exon	143107173	143107362	1000	+	.	gene_id "MSTRG.180748"; transcript_id "MSTRG.180748.2"; exon_number "3";
chr7	StringTie	exon	143110118	143110496	1000	+	.	gene_id "MSTRG.180748"; transcript_id "MSTRG.180748.2"; exon_number "4";
chr7	StringTie	transcript	143088254	143111431	1000	+	.	gene_id "MSTRG.180748"; transcript_id "MSTRG.180748.3";
chr7	StringTie	exon	143088254	143088371	1000	+	.	gene_id "MSTRG.180748"; transcript_id "MSTRG.180748.3"; exon_number "1";
chr7	StringTie	exon	143105494	143105646	1000	+	.	gene_id "MSTRG.180748"; transcript_id "MSTRG.180748.3"; exon_number "2";
chr7	StringTie	exon	143107173	143107362	1000	+	.	gene_id "MSTRG.180748"; transcript_id "MSTRG.180748.3"; exon_number "3";
chr7	StringTie	exon	143110122	143111431	1000	+	.	gene_id "MSTRG.180748"; transcript_id "MSTRG.180748.3"; exon_number "4";
chr7	StringTie	transcript	143099915	143110175	1000	+	.	gene_id "MSTRG.180748"; transcript_id "MSTRG.180748.4";
chr7	StringTie	exon	143099915	143107362	1000	+	.	gene_id "MSTRG.180748"; transcript_id "MSTRG.180748.4"; exon_number "1";
chr7	StringTie	exon	143110122	143110175	1000	+	.	gene_id "MSTRG.180748"; transcript_id "MSTRG.180748.4"; exon_number "2";
chr7	StringTie	transcript	143105094	143110473	1000	+	.	gene_id "MSTRG.180748"; transcript_id "MSTRG.180748.5";
chr7	StringTie	exon	143105094	143105308	1000	+	.	gene_id "MSTRG.180748"; transcript_id "MSTRG.180748.5"; exon_number "1";
chr7	StringTie	exon	143105494	143105646	1000	+	.	gene_id "MSTRG.180748"; transcript_id "MSTRG.180748.5"; exon_number "2";
chr7	StringTie	exon	143107173	143107362	1000	+	.	gene_id "MSTRG.180748"; transcript_id "MSTRG.180748.5"; exon_number "3";
chr7	StringTie	exon	143110118	143110473	1000	+	.	gene_id "MSTRG.180748"; transcript_id "MSTRG.180748.5"; exon_number "4";
chr7	StringTie	transcript	143109328	143130733	1000	-	.	gene_id "MSTRG.180749"; transcript_id "MSTRG.180749.1";
chr7	StringTie	exon	143109328	143111398	1000	-	.	gene_id "MSTRG.180749"; transcript_id "MSTRG.180749.1"; exon_number "1";
chr7	StringTie	exon	143130452	143130733	1000	-	.	gene_id "MSTRG.180749"; transcript_id "MSTRG.180749.1"; exon_number "2";
chr7	StringTie	transcript	143112048	143130655	1000	-	.	gene_id "MSTRG.180749"; transcript_id "MSTRG.180749.2";
chr7	StringTie	exon	143112048	143112748	1000	-	.	gene_id "MSTRG.180749"; transcript_id "MSTRG.180749.2"; exon_number "1";
chr7	StringTie	exon	143130452	143130655	1000	-	.	gene_id "MSTRG.180749"; transcript_id "MSTRG.180749.2"; exon_number "2";
chr10	StringTie	transcript	51081	61224	1000	+	.	gene_id "MSTRG.18075"; transcript_id "MSTRG.18075.1";
chr10	StringTie	exon	51081	51511	1000	+	.	gene_id "MSTRG.18075"; transcript_id "MSTRG.18075.1"; exon_number "1";
chr10	StringTie	exon	56467	56564	1000	+	.	gene_id "MSTRG.18075"; transcript_id "MSTRG.18075.1"; exon_number "2";
chr10	StringTie	exon	60232	61224	1000	+	.	gene_id "MSTRG.18075"; transcript_id "MSTRG.18075.1"; exon_number "3";
chr10	StringTie	transcript	51081	61224	1000	+	.	gene_id "MSTRG.18075"; transcript_id "MSTRG.18075.2";
chr10	StringTie	exon	51081	51511	1000	+	.	gene_id "MSTRG.18075"; transcript_id "MSTRG.18075.2"; exon_number "1";
chr10	StringTie	exon	56467	56564	1000	+	.	gene_id "MSTRG.18075"; transcript_id "MSTRG.18075.2"; exon_number "2";
chr10	StringTie	exon	60259	61224	1000	+	.	gene_id "MSTRG.18075"; transcript_id "MSTRG.18075.2"; exon_number "3";
chr10	StringTie	transcript	51143	61096	1000	+	.	gene_id "MSTRG.18075"; transcript_id "MSTRG.18075.3";
chr10	StringTie	exon	51143	51511	1000	+	.	gene_id "MSTRG.18075"; transcript_id "MSTRG.18075.3"; exon_number "1";
chr10	StringTie	exon	60232	61096	1000	+	.	gene_id "MSTRG.18075"; transcript_id "MSTRG.18075.3"; exon_number "2";
chr10	StringTie	transcript	51163	61151	1000	+	.	gene_id "MSTRG.18075"; transcript_id "MSTRG.18075.4";
chr10	StringTie	exon	51163	51511	1000	+	.	gene_id "MSTRG.18075"; transcript_id "MSTRG.18075.4"; exon_number "1";
chr10	StringTie	exon	60259	61151	1000	+	.	gene_id "MSTRG.18075"; transcript_id "MSTRG.18075.4"; exon_number "2";
chr7	StringTie	transcript	143132077	143139746	1000	+	.	gene_id "MSTRG.180750"; transcript_id "ENST00000291009"; gene_name "PIP"; ref_gene_id "ENSG00000159763";
chr7	StringTie	exon	143132077	143132211	1000	+	.	gene_id "MSTRG.180750"; transcript_id "ENST00000291009"; exon_number "1"; gene_name "PIP"; ref_gene_id "ENSG00000159763";
chr7	StringTie	exon	143135194	143135299	1000	+	.	gene_id "MSTRG.180750"; transcript_id "ENST00000291009"; exon_number "2"; gene_name "PIP"; ref_gene_id "ENSG00000159763";
chr7	StringTie	exon	143139075	143139189	1000	+	.	gene_id "MSTRG.180750"; transcript_id "ENST00000291009"; exon_number "3"; gene_name "PIP"; ref_gene_id "ENSG00000159763";
chr7	StringTie	exon	143139518	143139746	1000	+	.	gene_id "MSTRG.180750"; transcript_id "ENST00000291009"; exon_number "4"; gene_name "PIP"; ref_gene_id "ENSG00000159763";
chr7	StringTie	transcript	143119085	143139746	1000	+	.	gene_id "MSTRG.180750"; transcript_id "MSTRG.180750.1";
chr7	StringTie	exon	143119085	143119387	1000	+	.	gene_id "MSTRG.180750"; transcript_id "MSTRG.180750.1"; exon_number "1";
chr7	StringTie	exon	143135194	143135299	1000	+	.	gene_id "MSTRG.180750"; transcript_id "MSTRG.180750.1"; exon_number "2";
chr7	StringTie	exon	143139075	143139189	1000	+	.	gene_id "MSTRG.180750"; transcript_id "MSTRG.180750.1"; exon_number "3";
chr7	StringTie	exon	143139518	143139746	1000	+	.	gene_id "MSTRG.180750"; transcript_id "MSTRG.180750.1"; exon_number "4";
chr7	StringTie	transcript	143119085	143139746	1000	+	.	gene_id "MSTRG.180750"; transcript_id "MSTRG.180750.2";
chr7	StringTie	exon	143119085	143119387	1000	+	.	gene_id "MSTRG.180750"; transcript_id "MSTRG.180750.2"; exon_number "1";
chr7	StringTie	exon	143139075	143139189	1000	+	.	gene_id "MSTRG.180750"; transcript_id "MSTRG.180750.2"; exon_number "2";
chr7	StringTie	exon	143139518	143139746	1000	+	.	gene_id "MSTRG.180750"; transcript_id "MSTRG.180750.2"; exon_number "3";
chr7	StringTie	transcript	143132002	143160694	1000	+	.	gene_id "MSTRG.180750"; transcript_id "MSTRG.180750.3";
chr7	StringTie	exon	143132002	143132211	1000	+	.	gene_id "MSTRG.180750"; transcript_id "MSTRG.180750.3"; exon_number "1";
chr7	StringTie	exon	143135194	143135296	1000	+	.	gene_id "MSTRG.180750"; transcript_id "MSTRG.180750.3"; exon_number "2";
chr7	StringTie	exon	143139075	143139189	1000	+	.	gene_id "MSTRG.180750"; transcript_id "MSTRG.180750.3"; exon_number "3";
chr7	StringTie	exon	143139518	143139671	1000	+	.	gene_id "MSTRG.180750"; transcript_id "MSTRG.180750.3"; exon_number "4";
chr7	StringTie	exon	143159819	143160694	1000	+	.	gene_id "MSTRG.180750"; transcript_id "MSTRG.180750.3"; exon_number "5";
chr7	StringTie	transcript	143132007	143161707	1000	+	.	gene_id "MSTRG.180750"; transcript_id "MSTRG.180750.4";
chr7	StringTie	exon	143132007	143132211	1000	+	.	gene_id "MSTRG.180750"; transcript_id "MSTRG.180750.4"; exon_number "1";
chr7	StringTie	exon	143135194	143135299	1000	+	.	gene_id "MSTRG.180750"; transcript_id "MSTRG.180750.4"; exon_number "2";
chr7	StringTie	exon	143139075	143139189	1000	+	.	gene_id "MSTRG.180750"; transcript_id "MSTRG.180750.4"; exon_number "3";
chr7	StringTie	exon	143139518	143139671	1000	+	.	gene_id "MSTRG.180750"; transcript_id "MSTRG.180750.4"; exon_number "4";
chr7	StringTie	exon	143155607	143155655	1000	+	.	gene_id "MSTRG.180750"; transcript_id "MSTRG.180750.4"; exon_number "5";
chr7	StringTie	exon	143159819	143161707	1000	+	.	gene_id "MSTRG.180750"; transcript_id "MSTRG.180750.4"; exon_number "6";
chr7	StringTie	transcript	143132026	143160290	1000	+	.	gene_id "MSTRG.180750"; transcript_id "MSTRG.180750.5";
chr7	StringTie	exon	143132026	143132211	1000	+	.	gene_id "MSTRG.180750"; transcript_id "MSTRG.180750.5"; exon_number "1";
chr7	StringTie	exon	143135194	143135299	1000	+	.	gene_id "MSTRG.180750"; transcript_id "MSTRG.180750.5"; exon_number "2";
chr7	StringTie	exon	143139075	143139189	1000	+	.	gene_id "MSTRG.180750"; transcript_id "MSTRG.180750.5"; exon_number "3";
chr7	StringTie	exon	143139518	143139671	1000	+	.	gene_id "MSTRG.180750"; transcript_id "MSTRG.180750.5"; exon_number "4";
chr7	StringTie	exon	143159819	143160290	1000	+	.	gene_id "MSTRG.180750"; transcript_id "MSTRG.180750.5"; exon_number "5";
chr7	StringTie	transcript	143132054	143139880	1000	+	.	gene_id "MSTRG.180750"; transcript_id "MSTRG.180750.6";
chr7	StringTie	exon	143132054	143132211	1000	+	.	gene_id "MSTRG.180750"; transcript_id "MSTRG.180750.6"; exon_number "1";
chr7	StringTie	exon	143139075	143139189	1000	+	.	gene_id "MSTRG.180750"; transcript_id "MSTRG.180750.6"; exon_number "2";
chr7	StringTie	exon	143139518	143139880	1000	+	.	gene_id "MSTRG.180750"; transcript_id "MSTRG.180750.6"; exon_number "3";
chr7	StringTie	transcript	143132018	143141653	1000	-	.	gene_id "MSTRG.180751"; transcript_id "MSTRG.180751.1";
chr7	StringTie	exon	143132018	143132176	1000	-	.	gene_id "MSTRG.180751"; transcript_id "MSTRG.180751.1"; exon_number "1";
chr7	StringTie	exon	143139137	143141653	1000	-	.	gene_id "MSTRG.180751"; transcript_id "MSTRG.180751.1"; exon_number "2";
chr7	StringTie	transcript	143162375	143163251	1000	.	.	gene_id "MSTRG.180752"; transcript_id "MSTRG.180752.1";
chr7	StringTie	exon	143162375	143163251	1000	.	.	gene_id "MSTRG.180752"; transcript_id "MSTRG.180752.1"; exon_number "1";
chr7	StringTie	transcript	143163947	143164196	1000	.	.	gene_id "MSTRG.180753"; transcript_id "MSTRG.180753.1";
chr7	StringTie	exon	143163947	143164196	1000	.	.	gene_id "MSTRG.180753"; transcript_id "MSTRG.180753.1"; exon_number "1";
chr7	StringTie	transcript	143164486	143165198	1000	.	.	gene_id "MSTRG.180754"; transcript_id "MSTRG.180754.1";
chr7	StringTie	exon	143164486	143165198	1000	.	.	gene_id "MSTRG.180754"; transcript_id "MSTRG.180754.1"; exon_number "1";
chr7	StringTie	transcript	143166630	143168009	1000	.	.	gene_id "MSTRG.180755"; transcript_id "MSTRG.180755.1";
chr7	StringTie	exon	143166630	143168009	1000	.	.	gene_id "MSTRG.180755"; transcript_id "MSTRG.180755.1"; exon_number "1";
chr7	StringTie	transcript	143168285	143172549	1000	-	.	gene_id "MSTRG.180756"; transcript_id "MSTRG.180756.1";
chr7	StringTie	exon	143168285	143169493	1000	-	.	gene_id "MSTRG.180756"; transcript_id "MSTRG.180756.1"; exon_number "1";
chr7	StringTie	exon	143171750	143171950	1000	-	.	gene_id "MSTRG.180756"; transcript_id "MSTRG.180756.1"; exon_number "2";
chr7	StringTie	exon	143172443	143172549	1000	-	.	gene_id "MSTRG.180756"; transcript_id "MSTRG.180756.1"; exon_number "3";
chr7	StringTie	transcript	143176540	143177484	1000	.	.	gene_id "MSTRG.180757"; transcript_id "MSTRG.180757.1";
chr7	StringTie	exon	143176540	143177484	1000	.	.	gene_id "MSTRG.180757"; transcript_id "MSTRG.180757.1"; exon_number "1";
chr7	StringTie	transcript	143178788	143179292	1000	.	.	gene_id "MSTRG.180758"; transcript_id "MSTRG.180758.1";
chr7	StringTie	exon	143178788	143179292	1000	.	.	gene_id "MSTRG.180758"; transcript_id "MSTRG.180758.1"; exon_number "1";
chr7	StringTie	transcript	143181382	143181771	1000	.	.	gene_id "MSTRG.180759"; transcript_id "MSTRG.180759.1";
chr7	StringTie	exon	143181382	143181771	1000	.	.	gene_id "MSTRG.180759"; transcript_id "MSTRG.180759.1"; exon_number "1";
chr10	StringTie	transcript	80394	86265	1000	-	.	gene_id "MSTRG.18076"; transcript_id "ENST00000423948"; gene_name "IL9RP2"; ref_gene_id "ENSG00000232420";
chr10	StringTie	exon	80394	80964	1000	-	.	gene_id "MSTRG.18076"; transcript_id "ENST00000423948"; exon_number "1"; gene_name "IL9RP2"; ref_gene_id "ENSG00000232420";
chr10	StringTie	exon	82777	82860	1000	-	.	gene_id "MSTRG.18076"; transcript_id "ENST00000423948"; exon_number "2"; gene_name "IL9RP2"; ref_gene_id "ENSG00000232420";
chr10	StringTie	exon	84225	84333	1000	-	.	gene_id "MSTRG.18076"; transcript_id "ENST00000423948"; exon_number "3"; gene_name "IL9RP2"; ref_gene_id "ENSG00000232420";
chr10	StringTie	exon	84632	84746	1000	-	.	gene_id "MSTRG.18076"; transcript_id "ENST00000423948"; exon_number "4"; gene_name "IL9RP2"; ref_gene_id "ENSG00000232420";
chr10	StringTie	exon	85293	85485	1000	-	.	gene_id "MSTRG.18076"; transcript_id "ENST00000423948"; exon_number "5"; gene_name "IL9RP2"; ref_gene_id "ENSG00000232420";
chr10	StringTie	exon	85596	85697	1000	-	.	gene_id "MSTRG.18076"; transcript_id "ENST00000423948"; exon_number "6"; gene_name "IL9RP2"; ref_gene_id "ENSG00000232420";
chr10	StringTie	exon	86128	86265	1000	-	.	gene_id "MSTRG.18076"; transcript_id "ENST00000423948"; exon_number "7"; gene_name "IL9RP2"; ref_gene_id "ENSG00000232420";
chr7	StringTie	transcript	143183021	143183222	1000	+	.	gene_id "MSTRG.180760"; transcript_id "MSTRG.180760.1";
chr7	StringTie	exon	143183021	143183222	1000	+	.	gene_id "MSTRG.180760"; transcript_id "MSTRG.180760.1"; exon_number "1";
chr7	StringTie	transcript	143183419	143184435	1000	+	.	gene_id "MSTRG.180761"; transcript_id "ENST00000446620"; gene_name "TAS2R39"; ref_gene_id "ENSG00000236398";
chr7	StringTie	exon	143183419	143184435	1000	+	.	gene_id "MSTRG.180761"; transcript_id "ENST00000446620"; exon_number "1"; gene_name "TAS2R39"; ref_gene_id "ENSG00000236398";
chr7	StringTie	transcript	143187013	143187361	1000	.	.	gene_id "MSTRG.180762"; transcript_id "MSTRG.180762.1";
chr7	StringTie	exon	143187013	143187361	1000	.	.	gene_id "MSTRG.180762"; transcript_id "MSTRG.180762.1"; exon_number "1";
chr7	StringTie	transcript	143189062	143199246	1000	-	.	gene_id "MSTRG.180763"; transcript_id "MSTRG.180763.1";
chr7	StringTie	exon	143189062	143189638	1000	-	.	gene_id "MSTRG.180763"; transcript_id "MSTRG.180763.1"; exon_number "1";
chr7	StringTie	exon	143199119	143199246	1000	-	.	gene_id "MSTRG.180763"; transcript_id "MSTRG.180763.1"; exon_number "2";
chr7	StringTie	transcript	143204302	143204764	1000	.	.	gene_id "MSTRG.180764"; transcript_id "MSTRG.180764.1";
chr7	StringTie	exon	143204302	143204764	1000	.	.	gene_id "MSTRG.180764"; transcript_id "MSTRG.180764.1"; exon_number "1";
chr7	StringTie	transcript	143205703	143206425	1000	.	.	gene_id "MSTRG.180765"; transcript_id "MSTRG.180765.1";
chr7	StringTie	exon	143205703	143206425	1000	.	.	gene_id "MSTRG.180765"; transcript_id "MSTRG.180765.1"; exon_number "1";
chr7	StringTie	transcript	143206786	143208112	1000	.	.	gene_id "MSTRG.180766"; transcript_id "MSTRG.180766.1";
chr7	StringTie	exon	143206786	143208112	1000	.	.	gene_id "MSTRG.180766"; transcript_id "MSTRG.180766.1"; exon_number "1";
chr7	StringTie	transcript	143209501	143210140	1000	.	.	gene_id "MSTRG.180767"; transcript_id "MSTRG.180767.1";
chr7	StringTie	exon	143209501	143210140	1000	.	.	gene_id "MSTRG.180767"; transcript_id "MSTRG.180767.1"; exon_number "1";
chr7	StringTie	transcript	143214872	143219144	1000	.	.	gene_id "MSTRG.180768"; transcript_id "MSTRG.180768.1";
chr7	StringTie	exon	143214872	143219144	1000	.	.	gene_id "MSTRG.180768"; transcript_id "MSTRG.180768.1"; exon_number "1";
chr7	StringTie	transcript	143220468	143222267	1000	-	.	gene_id "MSTRG.180769"; transcript_id "ENST00000595842"; gene_name "RP11-556I13.2"; ref_gene_id "ENSG00000268170";
chr7	StringTie	exon	143220468	143222267	1000	-	.	gene_id "MSTRG.180769"; transcript_id "ENST00000595842"; exon_number "1"; gene_name "RP11-556I13.2"; ref_gene_id "ENSG00000268170";
chr10	StringTie	transcript	86547	89876	1000	.	.	gene_id "MSTRG.18077"; transcript_id "MSTRG.18077.1";
chr10	StringTie	exon	86547	89876	1000	.	.	gene_id "MSTRG.18077"; transcript_id "MSTRG.18077.1"; exon_number "1";
chr7	StringTie	transcript	143222037	143223079	1000	+	.	gene_id "MSTRG.180770"; transcript_id "ENST00000408947"; gene_name "TAS2R40"; ref_gene_id "ENSG00000221937";
chr7	StringTie	exon	143222037	143223079	1000	+	.	gene_id "MSTRG.180770"; transcript_id "ENST00000408947"; exon_number "1"; gene_name "TAS2R40"; ref_gene_id "ENSG00000221937";
chr7	StringTie	transcript	143224042	143224234	1000	-	.	gene_id "MSTRG.180771"; transcript_id "ENST00000624211"; gene_name "RP11-556I13.1"; ref_gene_id "ENSG00000279223";
chr7	StringTie	exon	143224042	143224234	1000	-	.	gene_id "MSTRG.180771"; transcript_id "ENST00000624211"; exon_number "1"; gene_name "RP11-556I13.1"; ref_gene_id "ENSG00000279223";
chr7	StringTie	transcript	143225949	143226602	1000	.	.	gene_id "MSTRG.180772"; transcript_id "MSTRG.180772.1";
chr7	StringTie	exon	143225949	143226602	1000	.	.	gene_id "MSTRG.180772"; transcript_id "MSTRG.180772.1"; exon_number "1";
chr7	StringTie	transcript	143227350	143228295	1000	.	.	gene_id "MSTRG.180773"; transcript_id "MSTRG.180773.1";
chr7	StringTie	exon	143227350	143228295	1000	.	.	gene_id "MSTRG.180773"; transcript_id "MSTRG.180773.1"; exon_number "1";
chr7	StringTie	transcript	143230434	143231645	1000	.	.	gene_id "MSTRG.180774"; transcript_id "MSTRG.180774.1";
chr7	StringTie	exon	143230434	143231645	1000	.	.	gene_id "MSTRG.180774"; transcript_id "MSTRG.180774.1"; exon_number "1";
chr7	StringTie	transcript	143235259	143235630	1000	.	.	gene_id "MSTRG.180775"; transcript_id "MSTRG.180775.1";
chr7	StringTie	exon	143235259	143235630	1000	.	.	gene_id "MSTRG.180775"; transcript_id "MSTRG.180775.1"; exon_number "1";
chr7	StringTie	transcript	143236329	143238378	1000	.	.	gene_id "MSTRG.180776"; transcript_id "MSTRG.180776.1";
chr7	StringTie	exon	143236329	143238378	1000	.	.	gene_id "MSTRG.180776"; transcript_id "MSTRG.180776.1"; exon_number "1";
chr7	StringTie	transcript	143239044	143239246	1000	.	.	gene_id "MSTRG.180777"; transcript_id "MSTRG.180777.1";
chr7	StringTie	exon	143239044	143239246	1000	.	.	gene_id "MSTRG.180777"; transcript_id "MSTRG.180777.1"; exon_number "1";
chr7	StringTie	transcript	143239896	143240335	1000	+	.	gene_id "MSTRG.180778"; transcript_id "MSTRG.180778.1";
chr7	StringTie	exon	143239896	143240335	1000	+	.	gene_id "MSTRG.180778"; transcript_id "MSTRG.180778.1"; exon_number "1";
chr7	StringTie	transcript	143263443	143269129	1000	+	.	gene_id "MSTRG.180779"; transcript_id "ENST00000358406"; gene_name "GSTK1"; ref_gene_id "ENSG00000197448";
chr7	StringTie	exon	143263443	143263585	1000	+	.	gene_id "MSTRG.180779"; transcript_id "ENST00000358406"; exon_number "1"; gene_name "GSTK1"; ref_gene_id "ENSG00000197448";
chr7	StringTie	exon	143264086	143264167	1000	+	.	gene_id "MSTRG.180779"; transcript_id "ENST00000358406"; exon_number "2"; gene_name "GSTK1"; ref_gene_id "ENSG00000197448";
chr7	StringTie	exon	143264548	143264676	1000	+	.	gene_id "MSTRG.180779"; transcript_id "ENST00000358406"; exon_number "3"; gene_name "GSTK1"; ref_gene_id "ENSG00000197448";
chr7	StringTie	exon	143264992	143265092	1000	+	.	gene_id "MSTRG.180779"; transcript_id "ENST00000358406"; exon_number "4"; gene_name "GSTK1"; ref_gene_id "ENSG00000197448";
chr7	StringTie	exon	143265261	143265296	1000	+	.	gene_id "MSTRG.180779"; transcript_id "ENST00000358406"; exon_number "5"; gene_name "GSTK1"; ref_gene_id "ENSG00000197448";
chr7	StringTie	exon	143267617	143267733	1000	+	.	gene_id "MSTRG.180779"; transcript_id "ENST00000358406"; exon_number "6"; gene_name "GSTK1"; ref_gene_id "ENSG00000197448";
chr7	StringTie	exon	143268091	143268184	1000	+	.	gene_id "MSTRG.180779"; transcript_id "ENST00000358406"; exon_number "7"; gene_name "GSTK1"; ref_gene_id "ENSG00000197448";
chr7	StringTie	exon	143268788	143269129	1000	+	.	gene_id "MSTRG.180779"; transcript_id "ENST00000358406"; exon_number "8"; gene_name "GSTK1"; ref_gene_id "ENSG00000197448";
chr7	StringTie	transcript	143263429	143268995	1000	+	.	gene_id "MSTRG.180779"; transcript_id "ENST00000409500"; gene_name "GSTK1"; ref_gene_id "ENSG00000197448";
chr7	StringTie	exon	143263429	143263585	1000	+	.	gene_id "MSTRG.180779"; transcript_id "ENST00000409500"; exon_number "1"; gene_name "GSTK1"; ref_gene_id "ENSG00000197448";
chr7	StringTie	exon	143264086	143264167	1000	+	.	gene_id "MSTRG.180779"; transcript_id "ENST00000409500"; exon_number "2"; gene_name "GSTK1"; ref_gene_id "ENSG00000197448";
chr7	StringTie	exon	143264548	143264676	1000	+	.	gene_id "MSTRG.180779"; transcript_id "ENST00000409500"; exon_number "3"; gene_name "GSTK1"; ref_gene_id "ENSG00000197448";
chr7	StringTie	exon	143264992	143265092	1000	+	.	gene_id "MSTRG.180779"; transcript_id "ENST00000409500"; exon_number "4"; gene_name "GSTK1"; ref_gene_id "ENSG00000197448";
chr7	StringTie	exon	143267617	143267733	1000	+	.	gene_id "MSTRG.180779"; transcript_id "ENST00000409500"; exon_number "5"; gene_name "GSTK1"; ref_gene_id "ENSG00000197448";
chr7	StringTie	exon	143268091	143268184	1000	+	.	gene_id "MSTRG.180779"; transcript_id "ENST00000409500"; exon_number "6"; gene_name "GSTK1"; ref_gene_id "ENSG00000197448";
chr7	StringTie	exon	143268788	143268995	1000	+	.	gene_id "MSTRG.180779"; transcript_id "ENST00000409500"; exon_number "7"; gene_name "GSTK1"; ref_gene_id "ENSG00000197448";
chr7	StringTie	transcript	143244093	143265092	1000	+	.	gene_id "MSTRG.180779"; transcript_id "ENST00000436038"; gene_name "GSTK1"; ref_gene_id "ENSG00000197448";
chr7	StringTie	exon	143244093	143244276	1000	+	.	gene_id "MSTRG.180779"; transcript_id "ENST00000436038"; exon_number "1"; gene_name "GSTK1"; ref_gene_id "ENSG00000197448";
chr7	StringTie	exon	143263148	143263207	1000	+	.	gene_id "MSTRG.180779"; transcript_id "ENST00000436038"; exon_number "2"; gene_name "GSTK1"; ref_gene_id "ENSG00000197448";
chr7	StringTie	exon	143264086	143264167	1000	+	.	gene_id "MSTRG.180779"; transcript_id "ENST00000436038"; exon_number "3"; gene_name "GSTK1"; ref_gene_id "ENSG00000197448";
chr7	StringTie	exon	143264548	143264676	1000	+	.	gene_id "MSTRG.180779"; transcript_id "ENST00000436038"; exon_number "4"; gene_name "GSTK1"; ref_gene_id "ENSG00000197448";
chr7	StringTie	exon	143264992	143265092	1000	+	.	gene_id "MSTRG.180779"; transcript_id "ENST00000436038"; exon_number "5"; gene_name "GSTK1"; ref_gene_id "ENSG00000197448";
chr7	StringTie	transcript	143263451	143270754	1000	+	.	gene_id "MSTRG.180779"; transcript_id "ENST00000442394"; gene_name "GSTK1"; ref_gene_id "ENSG00000197448";
chr7	StringTie	exon	143263451	143263585	1000	+	.	gene_id "MSTRG.180779"; transcript_id "ENST00000442394"; exon_number "1"; gene_name "GSTK1"; ref_gene_id "ENSG00000197448";
chr7	StringTie	exon	143264086	143264167	1000	+	.	gene_id "MSTRG.180779"; transcript_id "ENST00000442394"; exon_number "2"; gene_name "GSTK1"; ref_gene_id "ENSG00000197448";
chr7	StringTie	exon	143264548	143264676	1000	+	.	gene_id "MSTRG.180779"; transcript_id "ENST00000442394"; exon_number "3"; gene_name "GSTK1"; ref_gene_id "ENSG00000197448";
chr7	StringTie	exon	143264992	143265092	1000	+	.	gene_id "MSTRG.180779"; transcript_id "ENST00000442394"; exon_number "4"; gene_name "GSTK1"; ref_gene_id "ENSG00000197448";
chr7	StringTie	exon	143265261	143265296	1000	+	.	gene_id "MSTRG.180779"; transcript_id "ENST00000442394"; exon_number "5"; gene_name "GSTK1"; ref_gene_id "ENSG00000197448";
chr7	StringTie	exon	143267617	143267733	1000	+	.	gene_id "MSTRG.180779"; transcript_id "ENST00000442394"; exon_number "6"; gene_name "GSTK1"; ref_gene_id "ENSG00000197448";
chr7	StringTie	exon	143268788	143268943	1000	+	.	gene_id "MSTRG.180779"; transcript_id "ENST00000442394"; exon_number "7"; gene_name "GSTK1"; ref_gene_id "ENSG00000197448";
chr7	StringTie	exon	143269292	143270754	1000	+	.	gene_id "MSTRG.180779"; transcript_id "ENST00000442394"; exon_number "8"; gene_name "GSTK1"; ref_gene_id "ENSG00000197448";
chr7	StringTie	transcript	143263441	143269062	1000	+	.	gene_id "MSTRG.180779"; transcript_id "ENST00000443571"; gene_name "GSTK1"; ref_gene_id "ENSG00000197448";
chr7	StringTie	exon	143263441	143263585	1000	+	.	gene_id "MSTRG.180779"; transcript_id "ENST00000443571"; exon_number "1"; gene_name "GSTK1"; ref_gene_id "ENSG00000197448";
chr7	StringTie	exon	143264086	143264167	1000	+	.	gene_id "MSTRG.180779"; transcript_id "ENST00000443571"; exon_number "2"; gene_name "GSTK1"; ref_gene_id "ENSG00000197448";
chr7	StringTie	exon	143264992	143265092	1000	+	.	gene_id "MSTRG.180779"; transcript_id "ENST00000443571"; exon_number "3"; gene_name "GSTK1"; ref_gene_id "ENSG00000197448";
chr7	StringTie	exon	143265261	143265296	1000	+	.	gene_id "MSTRG.180779"; transcript_id "ENST00000443571"; exon_number "4"; gene_name "GSTK1"; ref_gene_id "ENSG00000197448";
chr7	StringTie	exon	143267617	143267733	1000	+	.	gene_id "MSTRG.180779"; transcript_id "ENST00000443571"; exon_number "5"; gene_name "GSTK1"; ref_gene_id "ENSG00000197448";
chr7	StringTie	exon	143268091	143268184	1000	+	.	gene_id "MSTRG.180779"; transcript_id "ENST00000443571"; exon_number "6"; gene_name "GSTK1"; ref_gene_id "ENSG00000197448";
chr7	StringTie	exon	143268788	143269062	1000	+	.	gene_id "MSTRG.180779"; transcript_id "ENST00000443571"; exon_number "7"; gene_name "GSTK1"; ref_gene_id "ENSG00000197448";
chr7	StringTie	transcript	143263487	143270854	1000	+	.	gene_id "MSTRG.180779"; transcript_id "ENST00000473649"; gene_name "GSTK1"; ref_gene_id "ENSG00000197448";
chr7	StringTie	exon	143263487	143263585	1000	+	.	gene_id "MSTRG.180779"; transcript_id "ENST00000473649"; exon_number "1"; gene_name "GSTK1"; ref_gene_id "ENSG00000197448";
chr7	StringTie	exon	143264086	143264167	1000	+	.	gene_id "MSTRG.180779"; transcript_id "ENST00000473649"; exon_number "2"; gene_name "GSTK1"; ref_gene_id "ENSG00000197448";
chr7	StringTie	exon	143264548	143265092	1000	+	.	gene_id "MSTRG.180779"; transcript_id "ENST00000473649"; exon_number "3"; gene_name "GSTK1"; ref_gene_id "ENSG00000197448";
chr7	StringTie	exon	143265261	143265296	1000	+	.	gene_id "MSTRG.180779"; transcript_id "ENST00000473649"; exon_number "4"; gene_name "GSTK1"; ref_gene_id "ENSG00000197448";
chr7	StringTie	exon	143267617	143267733	1000	+	.	gene_id "MSTRG.180779"; transcript_id "ENST00000473649"; exon_number "5"; gene_name "GSTK1"; ref_gene_id "ENSG00000197448";
chr7	StringTie	exon	143268091	143268184	1000	+	.	gene_id "MSTRG.180779"; transcript_id "ENST00000473649"; exon_number "6"; gene_name "GSTK1"; ref_gene_id "ENSG00000197448";
chr7	StringTie	exon	143268788	143268943	1000	+	.	gene_id "MSTRG.180779"; transcript_id "ENST00000473649"; exon_number "7"; gene_name "GSTK1"; ref_gene_id "ENSG00000197448";
chr7	StringTie	exon	143269292	143270854	1000	+	.	gene_id "MSTRG.180779"; transcript_id "ENST00000473649"; exon_number "8"; gene_name "GSTK1"; ref_gene_id "ENSG00000197448";
chr7	StringTie	transcript	143263456	143269115	1000	+	.	gene_id "MSTRG.180779"; transcript_id "ENST00000479303"; gene_name "GSTK1"; ref_gene_id "ENSG00000197448";
chr7	StringTie	exon	143263456	143263585	1000	+	.	gene_id "MSTRG.180779"; transcript_id "ENST00000479303"; exon_number "1"; gene_name "GSTK1"; ref_gene_id "ENSG00000197448";
chr7	StringTie	exon	143264086	143264167	1000	+	.	gene_id "MSTRG.180779"; transcript_id "ENST00000479303"; exon_number "2"; gene_name "GSTK1"; ref_gene_id "ENSG00000197448";
chr7	StringTie	exon	143264548	143264676	1000	+	.	gene_id "MSTRG.180779"; transcript_id "ENST00000479303"; exon_number "3"; gene_name "GSTK1"; ref_gene_id "ENSG00000197448";
chr7	StringTie	exon	143264992	143265296	1000	+	.	gene_id "MSTRG.180779"; transcript_id "ENST00000479303"; exon_number "4"; gene_name "GSTK1"; ref_gene_id "ENSG00000197448";
chr7	StringTie	exon	143267617	143267733	1000	+	.	gene_id "MSTRG.180779"; transcript_id "ENST00000479303"; exon_number "5"; gene_name "GSTK1"; ref_gene_id "ENSG00000197448";
chr7	StringTie	exon	143268091	143268184	1000	+	.	gene_id "MSTRG.180779"; transcript_id "ENST00000479303"; exon_number "6"; gene_name "GSTK1"; ref_gene_id "ENSG00000197448";
chr7	StringTie	exon	143268788	143269115	1000	+	.	gene_id "MSTRG.180779"; transcript_id "ENST00000479303"; exon_number "7"; gene_name "GSTK1"; ref_gene_id "ENSG00000197448";
chr7	StringTie	transcript	143263496	143264870	1000	+	.	gene_id "MSTRG.180779"; transcript_id "ENST00000489654"; gene_name "GSTK1"; ref_gene_id "ENSG00000197448";
chr7	StringTie	exon	143263496	143263585	1000	+	.	gene_id "MSTRG.180779"; transcript_id "ENST00000489654"; exon_number "1"; gene_name "GSTK1"; ref_gene_id "ENSG00000197448";
chr7	StringTie	exon	143264086	143264870	1000	+	.	gene_id "MSTRG.180779"; transcript_id "ENST00000489654"; exon_number "2"; gene_name "GSTK1"; ref_gene_id "ENSG00000197448";
chr7	StringTie	transcript	143263471	143264682	1000	+	.	gene_id "MSTRG.180779"; transcript_id "ENST00000494735"; gene_name "GSTK1"; ref_gene_id "ENSG00000197448";
chr7	StringTie	exon	143263471	143264167	1000	+	.	gene_id "MSTRG.180779"; transcript_id "ENST00000494735"; exon_number "1"; gene_name "GSTK1"; ref_gene_id "ENSG00000197448";
chr7	StringTie	exon	143264548	143264682	1000	+	.	gene_id "MSTRG.180779"; transcript_id "ENST00000494735"; exon_number "2"; gene_name "GSTK1"; ref_gene_id "ENSG00000197448";
chr7	StringTie	transcript	143243232	143269117	1000	+	.	gene_id "MSTRG.180779"; transcript_id "MSTRG.180779.1";
chr7	StringTie	exon	143243232	143243303	1000	+	.	gene_id "MSTRG.180779"; transcript_id "MSTRG.180779.1"; exon_number "1";
chr7	StringTie	exon	143244096	143244276	1000	+	.	gene_id "MSTRG.180779"; transcript_id "MSTRG.180779.1"; exon_number "2";
chr7	StringTie	exon	143263148	143263207	1000	+	.	gene_id "MSTRG.180779"; transcript_id "MSTRG.180779.1"; exon_number "3";
chr7	StringTie	exon	143264086	143264167	1000	+	.	gene_id "MSTRG.180779"; transcript_id "MSTRG.180779.1"; exon_number "4";
chr7	StringTie	exon	143264548	143264676	1000	+	.	gene_id "MSTRG.180779"; transcript_id "MSTRG.180779.1"; exon_number "5";
chr7	StringTie	exon	143264992	143265092	1000	+	.	gene_id "MSTRG.180779"; transcript_id "MSTRG.180779.1"; exon_number "6";
chr7	StringTie	exon	143265261	143265296	1000	+	.	gene_id "MSTRG.180779"; transcript_id "MSTRG.180779.1"; exon_number "7";
chr7	StringTie	exon	143267617	143267685	1000	+	.	gene_id "MSTRG.180779"; transcript_id "MSTRG.180779.1"; exon_number "8";
chr7	StringTie	exon	143268091	143268184	1000	+	.	gene_id "MSTRG.180779"; transcript_id "MSTRG.180779.1"; exon_number "9";
chr7	StringTie	exon	143268788	143269117	1000	+	.	gene_id "MSTRG.180779"; transcript_id "MSTRG.180779.1"; exon_number "10";
chr7	StringTie	transcript	143262076	143269116	1000	+	.	gene_id "MSTRG.180779"; transcript_id "MSTRG.180779.10";
chr7	StringTie	exon	143262076	143263585	1000	+	.	gene_id "MSTRG.180779"; transcript_id "MSTRG.180779.10"; exon_number "1";
chr7	StringTie	exon	143264086	143264167	1000	+	.	gene_id "MSTRG.180779"; transcript_id "MSTRG.180779.10"; exon_number "2";
chr7	StringTie	exon	143264548	143264676	1000	+	.	gene_id "MSTRG.180779"; transcript_id "MSTRG.180779.10"; exon_number "3";
chr7	StringTie	exon	143265003	143265092	1000	+	.	gene_id "MSTRG.180779"; transcript_id "MSTRG.180779.10"; exon_number "4";
chr7	StringTie	exon	143265261	143265296	1000	+	.	gene_id "MSTRG.180779"; transcript_id "MSTRG.180779.10"; exon_number "5";
chr7	StringTie	exon	143267617	143267733	1000	+	.	gene_id "MSTRG.180779"; transcript_id "MSTRG.180779.10"; exon_number "6";
chr7	StringTie	exon	143268091	143268184	1000	+	.	gene_id "MSTRG.180779"; transcript_id "MSTRG.180779.10"; exon_number "7";
chr7	StringTie	exon	143268788	143269116	1000	+	.	gene_id "MSTRG.180779"; transcript_id "MSTRG.180779.10"; exon_number "8";
chr7	StringTie	transcript	143263428	143269115	1000	+	.	gene_id "MSTRG.180779"; transcript_id "MSTRG.180779.100";
chr7	StringTie	exon	143263428	143263585	1000	+	.	gene_id "MSTRG.180779"; transcript_id "MSTRG.180779.100"; exon_number "1";
chr7	StringTie	exon	143264086	143264167	1000	+	.	gene_id "MSTRG.180779"; transcript_id "MSTRG.180779.100"; exon_number "2";
chr7	StringTie	exon	143264548	143264676	1000	+	.	gene_id "MSTRG.180779"; transcript_id "MSTRG.180779.100"; exon_number "3";
chr7	StringTie	exon	143264992	143265092	1000	+	.	gene_id "MSTRG.180779"; transcript_id "MSTRG.180779.100"; exon_number "4";
chr7	StringTie	exon	143265261	143265296	1000	+	.	gene_id "MSTRG.180779"; transcript_id "MSTRG.180779.100"; exon_number "5";
chr7	StringTie	exon	143267617	143267733	1000	+	.	gene_id "MSTRG.180779"; transcript_id "MSTRG.180779.100"; exon_number "6";
chr7	StringTie	exon	143268091	143268184	1000	+	.	gene_id "MSTRG.180779"; transcript_id "MSTRG.180779.100"; exon_number "7";
chr7	StringTie	exon	143268788	143268815	1000	+	.	gene_id "MSTRG.180779"; transcript_id "MSTRG.180779.100"; exon_number "8";
chr7	StringTie	exon	143268837	143269115	1000	+	.	gene_id "MSTRG.180779"; transcript_id "MSTRG.180779.100"; exon_number "9";
chr7	StringTie	transcript	143263150	143269118	1000	+	.	gene_id "MSTRG.180779"; transcript_id "MSTRG.180779.11";
chr7	StringTie	exon	143263150	143263207	1000	+	.	gene_id "MSTRG.180779"; transcript_id "MSTRG.180779.11"; exon_number "1";
chr7	StringTie	exon	143264086	143264164	1000	+	.	gene_id "MSTRG.180779"; transcript_id "MSTRG.180779.11"; exon_number "2";
chr7	StringTie	exon	143264548	143264676	1000	+	.	gene_id "MSTRG.180779"; transcript_id "MSTRG.180779.11"; exon_number "3";
chr7	StringTie	exon	143264992	143265092	1000	+	.	gene_id "MSTRG.180779"; transcript_id "MSTRG.180779.11"; exon_number "4";
chr7	StringTie	exon	143265261	143265296	1000	+	.	gene_id "MSTRG.180779"; transcript_id "MSTRG.180779.11"; exon_number "5";
chr7	StringTie	exon	143267617	143267733	1000	+	.	gene_id "MSTRG.180779"; transcript_id "MSTRG.180779.11"; exon_number "6";
chr7	StringTie	exon	143268091	143268184	1000	+	.	gene_id "MSTRG.180779"; transcript_id "MSTRG.180779.11"; exon_number "7";
chr7	StringTie	exon	143268788	143269118	1000	+	.	gene_id "MSTRG.180779"; transcript_id "MSTRG.180779.11"; exon_number "8";
chr7	StringTie	transcript	143263186	143272936	1000	+	.	gene_id "MSTRG.180779"; transcript_id "MSTRG.180779.12";
chr7	StringTie	exon	143263186	143263972	1000	+	.	gene_id "MSTRG.180779"; transcript_id "MSTRG.180779.12"; exon_number "1";
chr7	StringTie	exon	143264086	143264167	1000	+	.	gene_id "MSTRG.180779"; transcript_id "MSTRG.180779.12"; exon_number "2";
chr7	StringTie	exon	143264548	143264676	1000	+	.	gene_id "MSTRG.180779"; transcript_id "MSTRG.180779.12"; exon_number "3";
chr7	StringTie	exon	143264992	143265092	1000	+	.	gene_id "MSTRG.180779"; transcript_id "MSTRG.180779.12"; exon_number "4";
chr7	StringTie	exon	143265261	143265296	1000	+	.	gene_id "MSTRG.180779"; transcript_id "MSTRG.180779.12"; exon_number "5";
chr7	StringTie	exon	143267617	143267733	1000	+	.	gene_id "MSTRG.180779"; transcript_id "MSTRG.180779.12"; exon_number "6";
chr7	StringTie	exon	143268091	143268184	1000	+	.	gene_id "MSTRG.180779"; transcript_id "MSTRG.180779.12"; exon_number "7";
chr7	StringTie	exon	143268788	143272936	1000	+	.	gene_id "MSTRG.180779"; transcript_id "MSTRG.180779.12"; exon_number "8";
chr7	StringTie	transcript	143263248	143269193	1000	+	.	gene_id "MSTRG.180779"; transcript_id "MSTRG.180779.13";
chr7	StringTie	exon	143263248	143263972	1000	+	.	gene_id "MSTRG.180779"; transcript_id "MSTRG.180779.13"; exon_number "1";
chr7	StringTie	exon	143264086	143264167	1000	+	.	gene_id "MSTRG.180779"; transcript_id "MSTRG.180779.13"; exon_number "2";
chr7	StringTie	exon	143264548	143264676	1000	+	.	gene_id "MSTRG.180779"; transcript_id "MSTRG.180779.13"; exon_number "3";
chr7	StringTie	exon	143264992	143265092	1000	+	.	gene_id "MSTRG.180779"; transcript_id "MSTRG.180779.13"; exon_number "4";
chr7	StringTie	exon	143265261	143265296	1000	+	.	gene_id "MSTRG.180779"; transcript_id "MSTRG.180779.13"; exon_number "5";
chr7	StringTie	exon	143267617	143267733	1000	+	.	gene_id "MSTRG.180779"; transcript_id "MSTRG.180779.13"; exon_number "6";
chr7	StringTie	exon	143268091	143268184	1000	+	.	gene_id "MSTRG.180779"; transcript_id "MSTRG.180779.13"; exon_number "7";
chr7	StringTie	exon	143268791	143269193	1000	+	.	gene_id "MSTRG.180779"; transcript_id "MSTRG.180779.13"; exon_number "8";
chr7	StringTie	transcript	143263327	143275863	1000	+	.	gene_id "MSTRG.180779"; transcript_id "MSTRG.180779.14";
chr7	StringTie	exon	143263327	143263585	1000	+	.	gene_id "MSTRG.180779"; transcript_id "MSTRG.180779.14"; exon_number "1";
chr7	StringTie	exon	143264086	143264167	1000	+	.	gene_id "MSTRG.180779"; transcript_id "MSTRG.180779.14"; exon_number "2";
chr7	StringTie	exon	143264548	143264676	1000	+	.	gene_id "MSTRG.180779"; transcript_id "MSTRG.180779.14"; exon_number "3";
chr7	StringTie	exon	143264992	143265092	1000	+	.	gene_id "MSTRG.180779"; transcript_id "MSTRG.180779.14"; exon_number "4";
chr7	StringTie	exon	143265261	143265296	1000	+	.	gene_id "MSTRG.180779"; transcript_id "MSTRG.180779.14"; exon_number "5";
chr7	StringTie	exon	143267617	143267733	1000	+	.	gene_id "MSTRG.180779"; transcript_id "MSTRG.180779.14"; exon_number "6";
chr7	StringTie	exon	143268091	143268184	1000	+	.	gene_id "MSTRG.180779"; transcript_id "MSTRG.180779.14"; exon_number "7";
chr7	StringTie	exon	143268791	143275863	1000	+	.	gene_id "MSTRG.180779"; transcript_id "MSTRG.180779.14"; exon_number "8";
chr7	StringTie	transcript	143263329	143272920	1000	+	.	gene_id "MSTRG.180779"; transcript_id "MSTRG.180779.15";
chr7	StringTie	exon	143263329	143263585	1000	+	.	gene_id "MSTRG.180779"; transcript_id "MSTRG.180779.15"; exon_number "1";
chr7	StringTie	exon	143264086	143264164	1000	+	.	gene_id "MSTRG.180779"; transcript_id "MSTRG.180779.15"; exon_number "2";
chr7	StringTie	exon	143264548	143264676	1000	+	.	gene_id "MSTRG.180779"; transcript_id "MSTRG.180779.15"; exon_number "3";
chr7	StringTie	exon	143264992	143265092	1000	+	.	gene_id "MSTRG.180779"; transcript_id "MSTRG.180779.15"; exon_number "4";
chr7	StringTie	exon	143265261	143265296	1000	+	.	gene_id "MSTRG.180779"; transcript_id "MSTRG.180779.15"; exon_number "5";
chr7	StringTie	exon	143267617	143267733	1000	+	.	gene_id "MSTRG.180779"; transcript_id "MSTRG.180779.15"; exon_number "6";
chr7	StringTie	exon	143268091	143268184	1000	+	.	gene_id "MSTRG.180779"; transcript_id "MSTRG.180779.15"; exon_number "7";
chr7	StringTie	exon	143268788	143272920	1000	+	.	gene_id "MSTRG.180779"; transcript_id "MSTRG.180779.15"; exon_number "8";
chr7	StringTie	transcript	143263329	143272928	1000	+	.	gene_id "MSTRG.180779"; transcript_id "MSTRG.180779.16";
chr7	StringTie	exon	143263329	143263585	1000	+	.	gene_id "MSTRG.180779"; transcript_id "MSTRG.180779.16"; exon_number "1";
chr7	StringTie	exon	143263800	143263972	1000	+	.	gene_id "MSTRG.180779"; transcript_id "MSTRG.180779.16"; exon_number "2";
chr7	StringTie	exon	143264086	143264167	1000	+	.	gene_id "MSTRG.180779"; transcript_id "MSTRG.180779.16"; exon_number "3";
chr7	StringTie	exon	143264548	143264676	1000	+	.	gene_id "MSTRG.180779"; transcript_id "MSTRG.180779.16"; exon_number "4";
chr7	StringTie	exon	143264992	143265092	1000	+	.	gene_id "MSTRG.180779"; transcript_id "MSTRG.180779.16"; exon_number "5";
chr7	StringTie	exon	143265261	143265296	1000	+	.	gene_id "MSTRG.180779"; transcript_id "MSTRG.180779.16"; exon_number "6";
chr7	StringTie	exon	143267617	143267733	1000	+	.	gene_id "MSTRG.180779"; transcript_id "MSTRG.180779.16"; exon_number "7";
chr7	StringTie	exon	143268091	143268184	1000	+	.	gene_id "MSTRG.180779"; transcript_id "MSTRG.180779.16"; exon_number "8";
chr7	StringTie	exon	143268788	143272928	1000	+	.	gene_id "MSTRG.180779"; transcript_id "MSTRG.180779.16"; exon_number "9";
chr7	StringTie	transcript	143263330	143269124	1000	+	.	gene_id "MSTRG.180779"; transcript_id "MSTRG.180779.17";
chr7	StringTie	exon	143263330	143263585	1000	+	.	gene_id "MSTRG.180779"; transcript_id "MSTRG.180779.17"; exon_number "1";
chr7	StringTie	exon	143264086	143264167	1000	+	.	gene_id "MSTRG.180779"; transcript_id "MSTRG.180779.17"; exon_number "2";
chr7	StringTie	exon	143264548	143264676	1000	+	.	gene_id "MSTRG.180779"; transcript_id "MSTRG.180779.17"; exon_number "3";
chr7	StringTie	exon	143264996	143265092	1000	+	.	gene_id "MSTRG.180779"; transcript_id "MSTRG.180779.17"; exon_number "4";
chr7	StringTie	exon	143265261	143265296	1000	+	.	gene_id "MSTRG.180779"; transcript_id "MSTRG.180779.17"; exon_number "5";
chr7	StringTie	exon	143267617	143267733	1000	+	.	gene_id "MSTRG.180779"; transcript_id "MSTRG.180779.17"; exon_number "6";
chr7	StringTie	exon	143268091	143268184	1000	+	.	gene_id "MSTRG.180779"; transcript_id "MSTRG.180779.17"; exon_number "7";
chr7	StringTie	exon	143268788	143269124	1000	+	.	gene_id "MSTRG.180779"; transcript_id "MSTRG.180779.17"; exon_number "8";
chr7	StringTie	transcript	143263334	143272928	1000	+	.	gene_id "MSTRG.180779"; transcript_id "MSTRG.180779.18";
chr7	StringTie	exon	143263334	143263937	1000	+	.	gene_id "MSTRG.180779"; transcript_id "MSTRG.180779.18"; exon_number "1";
chr7	StringTie	exon	143264086	143264167	1000	+	.	gene_id "MSTRG.180779"; transcript_id "MSTRG.180779.18"; exon_number "2";
chr7	StringTie	exon	143264548	143264676	1000	+	.	gene_id "MSTRG.180779"; transcript_id "MSTRG.180779.18"; exon_number "3";
chr7	StringTie	exon	143264992	143265092	1000	+	.	gene_id "MSTRG.180779"; transcript_id "MSTRG.180779.18"; exon_number "4";
chr7	StringTie	exon	143265261	143265296	1000	+	.	gene_id "MSTRG.180779"; transcript_id "MSTRG.180779.18"; exon_number "5";
chr7	StringTie	exon	143267617	143267733	1000	+	.	gene_id "MSTRG.180779"; transcript_id "MSTRG.180779.18"; exon_number "6";
chr7	StringTie	exon	143268091	143268184	1000	+	.	gene_id "MSTRG.180779"; transcript_id "MSTRG.180779.18"; exon_number "7";
chr7	StringTie	exon	143268788	143272928	1000	+	.	gene_id "MSTRG.180779"; transcript_id "MSTRG.180779.18"; exon_number "8";
chr7	StringTie	transcript	143263336	143272580	1000	+	.	gene_id "MSTRG.180779"; transcript_id "MSTRG.180779.19";
chr7	StringTie	exon	143263336	143263585	1000	+	.	gene_id "MSTRG.180779"; transcript_id "MSTRG.180779.19"; exon_number "1";
chr7	StringTie	exon	143263800	143263937	1000	+	.	gene_id "MSTRG.180779"; transcript_id "MSTRG.180779.19"; exon_number "2";
chr7	StringTie	exon	143264086	143264167	1000	+	.	gene_id "MSTRG.180779"; transcript_id "MSTRG.180779.19"; exon_number "3";
chr7	StringTie	exon	143264548	143264676	1000	+	.	gene_id "MSTRG.180779"; transcript_id "MSTRG.180779.19"; exon_number "4";
chr7	StringTie	exon	143264992	143265092	1000	+	.	gene_id "MSTRG.180779"; transcript_id "MSTRG.180779.19"; exon_number "5";
chr7	StringTie	exon	143265261	143265296	1000	+	.	gene_id "MSTRG.180779"; transcript_id "MSTRG.180779.19"; exon_number "6";
chr7	StringTie	exon	143267617	143267733	1000	+	.	gene_id "MSTRG.180779"; transcript_id "MSTRG.180779.19"; exon_number "7";
chr7	StringTie	exon	143268091	143268184	1000	+	.	gene_id "MSTRG.180779"; transcript_id "MSTRG.180779.19"; exon_number "8";
chr7	StringTie	exon	143268788	143272580	1000	+	.	gene_id "MSTRG.180779"; transcript_id "MSTRG.180779.19"; exon_number "9";
chr7	StringTie	transcript	143243237	143276160	1000	+	.	gene_id "MSTRG.180779"; transcript_id "MSTRG.180779.2";
chr7	StringTie	exon	143243237	143243303	1000	+	.	gene_id "MSTRG.180779"; transcript_id "MSTRG.180779.2"; exon_number "1";
chr7	StringTie	exon	143244096	143244276	1000	+	.	gene_id "MSTRG.180779"; transcript_id "MSTRG.180779.2"; exon_number "2";
chr7	StringTie	exon	143263148	143263207	1000	+	.	gene_id "MSTRG.180779"; transcript_id "MSTRG.180779.2"; exon_number "3";
chr7	StringTie	exon	143264086	143264167	1000	+	.	gene_id "MSTRG.180779"; transcript_id "MSTRG.180779.2"; exon_number "4";
chr7	StringTie	exon	143264548	143264676	1000	+	.	gene_id "MSTRG.180779"; transcript_id "MSTRG.180779.2"; exon_number "5";
chr7	StringTie	exon	143264992	143265092	1000	+	.	gene_id "MSTRG.180779"; transcript_id "MSTRG.180779.2"; exon_number "6";
chr7	StringTie	exon	143265261	143265296	1000	+	.	gene_id "MSTRG.180779"; transcript_id "MSTRG.180779.2"; exon_number "7";
chr7	StringTie	exon	143267617	143267733	1000	+	.	gene_id "MSTRG.180779"; transcript_id "MSTRG.180779.2"; exon_number "8";
chr7	StringTie	exon	143268091	143268184	1000	+	.	gene_id "MSTRG.180779"; transcript_id "MSTRG.180779.2"; exon_number "9";
chr7	StringTie	exon	143268788	143276160	1000	+	.	gene_id "MSTRG.180779"; transcript_id "MSTRG.180779.2"; exon_number "10";
chr7	StringTie	transcript	143263360	143269118	1000	+	.	gene_id "MSTRG.180779"; transcript_id "MSTRG.180779.20";
chr7	StringTie	exon	143263360	143263585	1000	+	.	gene_id "MSTRG.180779"; transcript_id "MSTRG.180779.20"; exon_number "1";
chr7	StringTie	exon	143264086	143264164	1000	+	.	gene_id "MSTRG.180779"; transcript_id "MSTRG.180779.20"; exon_number "2";
chr7	StringTie	exon	143264548	143264676	1000	+	.	gene_id "MSTRG.180779"; transcript_id "MSTRG.180779.20"; exon_number "3";
chr7	StringTie	exon	143264992	143265092	1000	+	.	gene_id "MSTRG.180779"; transcript_id "MSTRG.180779.20"; exon_number "4";
chr7	StringTie	exon	143265261	143265296	1000	+	.	gene_id "MSTRG.180779"; transcript_id "MSTRG.180779.20"; exon_number "5";
chr7	StringTie	exon	143267617	143267733	1000	+	.	gene_id "MSTRG.180779"; transcript_id "MSTRG.180779.20"; exon_number "6";
chr7	StringTie	exon	143268091	143268184	1000	+	.	gene_id "MSTRG.180779"; transcript_id "MSTRG.180779.20"; exon_number "7";
chr7	StringTie	exon	143268788	143268863	1000	+	.	gene_id "MSTRG.180779"; transcript_id "MSTRG.180779.20"; exon_number "8";
chr7	StringTie	exon	143268944	143269118	1000	+	.	gene_id "MSTRG.180779"; transcript_id "MSTRG.180779.20"; exon_number "9";
chr7	StringTie	transcript	143263365	143269127	1000	+	.	gene_id "MSTRG.180779"; transcript_id "MSTRG.180779.21";
chr7	StringTie	exon	143263365	143263585	1000	+	.	gene_id "MSTRG.180779"; transcript_id "MSTRG.180779.21"; exon_number "1";
chr7	StringTie	exon	143264086	143264167	1000	+	.	gene_id "MSTRG.180779"; transcript_id "MSTRG.180779.21"; exon_number "2";
chr7	StringTie	exon	143264581	143264676	1000	+	.	gene_id "MSTRG.180779"; transcript_id "MSTRG.180779.21"; exon_number "3";
chr7	StringTie	exon	143264992	143265092	1000	+	.	gene_id "MSTRG.180779"; transcript_id "MSTRG.180779.21"; exon_number "4";
chr7	StringTie	exon	143265261	143265296	1000	+	.	gene_id "MSTRG.180779"; transcript_id "MSTRG.180779.21"; exon_number "5";
chr7	StringTie	exon	143267617	143267733	1000	+	.	gene_id "MSTRG.180779"; transcript_id "MSTRG.180779.21"; exon_number "6";
chr7	StringTie	exon	143268091	143268184	1000	+	.	gene_id "MSTRG.180779"; transcript_id "MSTRG.180779.21"; exon_number "7";
chr7	StringTie	exon	143268788	143269127	1000	+	.	gene_id "MSTRG.180779"; transcript_id "MSTRG.180779.21"; exon_number "8";
chr7	StringTie	transcript	143263365	143269124	1000	+	.	gene_id "MSTRG.180779"; transcript_id "MSTRG.180779.22";
chr7	StringTie	exon	143263365	143263585	1000	+	.	gene_id "MSTRG.180779"; transcript_id "MSTRG.180779.22"; exon_number "1";
chr7	StringTie	exon	143264086	143264164	1000	+	.	gene_id "MSTRG.180779"; transcript_id "MSTRG.180779.22"; exon_number "2";
chr7	StringTie	exon	143264548	143264676	1000	+	.	gene_id "MSTRG.180779"; transcript_id "MSTRG.180779.22"; exon_number "3";
chr7	StringTie	exon	143264992	143265092	1000	+	.	gene_id "MSTRG.180779"; transcript_id "MSTRG.180779.22"; exon_number "4";
chr7	StringTie	exon	143265261	143265296	1000	+	.	gene_id "MSTRG.180779"; transcript_id "MSTRG.180779.22"; exon_number "5";
chr7	StringTie	exon	143267617	143267733	1000	+	.	gene_id "MSTRG.180779"; transcript_id "MSTRG.180779.22"; exon_number "6";
chr7	StringTie	exon	143268091	143268184	1000	+	.	gene_id "MSTRG.180779"; transcript_id "MSTRG.180779.22"; exon_number "7";
chr7	StringTie	exon	143268765	143269124	1000	+	.	gene_id "MSTRG.180779"; transcript_id "MSTRG.180779.22"; exon_number "8";
chr7	StringTie	transcript	143263366	143272472	1000	+	.	gene_id "MSTRG.180779"; transcript_id "MSTRG.180779.23";
chr7	StringTie	exon	143263366	143263703	1000	+	.	gene_id "MSTRG.180779"; transcript_id "MSTRG.180779.23"; exon_number "1";
chr7	StringTie	exon	143264086	143264167	1000	+	.	gene_id "MSTRG.180779"; transcript_id "MSTRG.180779.23"; exon_number "2";
chr7	StringTie	exon	143264548	143264676	1000	+	.	gene_id "MSTRG.180779"; transcript_id "MSTRG.180779.23"; exon_number "3";
chr7	StringTie	exon	143264992	143265092	1000	+	.	gene_id "MSTRG.180779"; transcript_id "MSTRG.180779.23"; exon_number "4";
chr7	StringTie	exon	143265261	143265296	1000	+	.	gene_id "MSTRG.180779"; transcript_id "MSTRG.180779.23"; exon_number "5";
chr7	StringTie	exon	143267617	143267733	1000	+	.	gene_id "MSTRG.180779"; transcript_id "MSTRG.180779.23"; exon_number "6";
chr7	StringTie	exon	143268091	143268184	1000	+	.	gene_id "MSTRG.180779"; transcript_id "MSTRG.180779.23"; exon_number "7";
chr7	StringTie	exon	143268791	143272472	1000	+	.	gene_id "MSTRG.180779"; transcript_id "MSTRG.180779.23"; exon_number "8";
chr7	StringTie	transcript	143263371	143272885	1000	+	.	gene_id "MSTRG.180779"; transcript_id "MSTRG.180779.24";
chr7	StringTie	exon	143263371	143263703	1000	+	.	gene_id "MSTRG.180779"; transcript_id "MSTRG.180779.24"; exon_number "1";
chr7	StringTie	exon	143264086	143264167	1000	+	.	gene_id "MSTRG.180779"; transcript_id "MSTRG.180779.24"; exon_number "2";
chr7	StringTie	exon	143264548	143264676	1000	+	.	gene_id "MSTRG.180779"; transcript_id "MSTRG.180779.24"; exon_number "3";
chr7	StringTie	exon	143264992	143265092	1000	+	.	gene_id "MSTRG.180779"; transcript_id "MSTRG.180779.24"; exon_number "4";
chr7	StringTie	exon	143265261	143265296	1000	+	.	gene_id "MSTRG.180779"; transcript_id "MSTRG.180779.24"; exon_number "5";
chr7	StringTie	exon	143267617	143267733	1000	+	.	gene_id "MSTRG.180779"; transcript_id "MSTRG.180779.24"; exon_number "6";
chr7	StringTie	exon	143268091	143268184	1000	+	.	gene_id "MSTRG.180779"; transcript_id "MSTRG.180779.24"; exon_number "7";
chr7	StringTie	exon	143268788	143272885	1000	+	.	gene_id "MSTRG.180779"; transcript_id "MSTRG.180779.24"; exon_number "8";
chr7	StringTie	transcript	143263377	143269116	1000	+	.	gene_id "MSTRG.180779"; transcript_id "MSTRG.180779.25";
chr7	StringTie	exon	143263377	143263937	1000	+	.	gene_id "MSTRG.180779"; transcript_id "MSTRG.180779.25"; exon_number "1";
chr7	StringTie	exon	143264086	143264164	1000	+	.	gene_id "MSTRG.180779"; transcript_id "MSTRG.180779.25"; exon_number "2";
chr7	StringTie	exon	143264548	143264676	1000	+	.	gene_id "MSTRG.180779"; transcript_id "MSTRG.180779.25"; exon_number "3";
chr7	StringTie	exon	143264992	143265092	1000	+	.	gene_id "MSTRG.180779"; transcript_id "MSTRG.180779.25"; exon_number "4";
chr7	StringTie	exon	143265261	143265296	1000	+	.	gene_id "MSTRG.180779"; transcript_id "MSTRG.180779.25"; exon_number "5";
chr7	StringTie	exon	143267617	143267733	1000	+	.	gene_id "MSTRG.180779"; transcript_id "MSTRG.180779.25"; exon_number "6";
chr7	StringTie	exon	143268091	143268184	1000	+	.	gene_id "MSTRG.180779"; transcript_id "MSTRG.180779.25"; exon_number "7";
chr7	StringTie	exon	143268791	143269116	1000	+	.	gene_id "MSTRG.180779"; transcript_id "MSTRG.180779.25"; exon_number "8";
chr7	StringTie	transcript	143263385	143272492	1000	+	.	gene_id "MSTRG.180779"; transcript_id "MSTRG.180779.26";
chr7	StringTie	exon	143263385	143263585	1000	+	.	gene_id "MSTRG.180779"; transcript_id "MSTRG.180779.26"; exon_number "1";
chr7	StringTie	exon	143264086	143264167	1000	+	.	gene_id "MSTRG.180779"; transcript_id "MSTRG.180779.26"; exon_number "2";
chr7	StringTie	exon	143264548	143264676	1000	+	.	gene_id "MSTRG.180779"; transcript_id "MSTRG.180779.26"; exon_number "3";
chr7	StringTie	exon	143264992	143265092	1000	+	.	gene_id "MSTRG.180779"; transcript_id "MSTRG.180779.26"; exon_number "4";
chr7	StringTie	exon	143265261	143265296	1000	+	.	gene_id "MSTRG.180779"; transcript_id "MSTRG.180779.26"; exon_number "5";
chr7	StringTie	exon	143267617	143267733	1000	+	.	gene_id "MSTRG.180779"; transcript_id "MSTRG.180779.26"; exon_number "6";
chr7	StringTie	exon	143268091	143268184	1000	+	.	gene_id "MSTRG.180779"; transcript_id "MSTRG.180779.26"; exon_number "7";
chr7	StringTie	exon	143268796	143272492	1000	+	.	gene_id "MSTRG.180779"; transcript_id "MSTRG.180779.26"; exon_number "8";
chr7	StringTie	transcript	143263386	143269120	1000	+	.	gene_id "MSTRG.180779"; transcript_id "MSTRG.180779.27";
chr7	StringTie	exon	143263386	143263585	1000	+	.	gene_id "MSTRG.180779"; transcript_id "MSTRG.180779.27"; exon_number "1";
chr7	StringTie	exon	143264086	143264167	1000	+	.	gene_id "MSTRG.180779"; transcript_id "MSTRG.180779.27"; exon_number "2";
chr7	StringTie	exon	143264548	143264677	1000	+	.	gene_id "MSTRG.180779"; transcript_id "MSTRG.180779.27"; exon_number "3";
chr7	StringTie	exon	143265014	143265092	1000	+	.	gene_id "MSTRG.180779"; transcript_id "MSTRG.180779.27"; exon_number "4";
chr7	StringTie	exon	143265261	143265296	1000	+	.	gene_id "MSTRG.180779"; transcript_id "MSTRG.180779.27"; exon_number "5";
chr7	StringTie	exon	143267617	143267733	1000	+	.	gene_id "MSTRG.180779"; transcript_id "MSTRG.180779.27"; exon_number "6";
chr7	StringTie	exon	143268091	143268184	1000	+	.	gene_id "MSTRG.180779"; transcript_id "MSTRG.180779.27"; exon_number "7";
chr7	StringTie	exon	143268788	143269120	1000	+	.	gene_id "MSTRG.180779"; transcript_id "MSTRG.180779.27"; exon_number "8";
chr7	StringTie	transcript	143263386	143273280	1000	+	.	gene_id "MSTRG.180779"; transcript_id "MSTRG.180779.28";
chr7	StringTie	exon	143263386	143263585	1000	+	.	gene_id "MSTRG.180779"; transcript_id "MSTRG.180779.28"; exon_number "1";
chr7	StringTie	exon	143264086	143264167	1000	+	.	gene_id "MSTRG.180779"; transcript_id "MSTRG.180779.28"; exon_number "2";
chr7	StringTie	exon	143264548	143264676	1000	+	.	gene_id "MSTRG.180779"; transcript_id "MSTRG.180779.28"; exon_number "3";
chr7	StringTie	exon	143264992	143265092	1000	+	.	gene_id "MSTRG.180779"; transcript_id "MSTRG.180779.28"; exon_number "4";
chr7	StringTie	exon	143265261	143265296	1000	+	.	gene_id "MSTRG.180779"; transcript_id "MSTRG.180779.28"; exon_number "5";
chr7	StringTie	exon	143267617	143267733	1000	+	.	gene_id "MSTRG.180779"; transcript_id "MSTRG.180779.28"; exon_number "6";
chr7	StringTie	exon	143268091	143268184	1000	+	.	gene_id "MSTRG.180779"; transcript_id "MSTRG.180779.28"; exon_number "7";
chr7	StringTie	exon	143268788	143268925	1000	+	.	gene_id "MSTRG.180779"; transcript_id "MSTRG.180779.28"; exon_number "8";
chr7	StringTie	exon	143268948	143273280	1000	+	.	gene_id "MSTRG.180779"; transcript_id "MSTRG.180779.28"; exon_number "9";
chr7	StringTie	transcript	143263390	143269115	1000	+	.	gene_id "MSTRG.180779"; transcript_id "MSTRG.180779.29";
chr7	StringTie	exon	143263390	143263585	1000	+	.	gene_id "MSTRG.180779"; transcript_id "MSTRG.180779.29"; exon_number "1";
chr7	StringTie	exon	143264086	143264167	1000	+	.	gene_id "MSTRG.180779"; transcript_id "MSTRG.180779.29"; exon_number "2";
chr7	StringTie	exon	143264548	143264634	1000	+	.	gene_id "MSTRG.180779"; transcript_id "MSTRG.180779.29"; exon_number "3";
chr7	StringTie	exon	143265011	143265092	1000	+	.	gene_id "MSTRG.180779"; transcript_id "MSTRG.180779.29"; exon_number "4";
chr7	StringTie	exon	143265261	143265296	1000	+	.	gene_id "MSTRG.180779"; transcript_id "MSTRG.180779.29"; exon_number "5";
chr7	StringTie	exon	143267617	143267733	1000	+	.	gene_id "MSTRG.180779"; transcript_id "MSTRG.180779.29"; exon_number "6";
chr7	StringTie	exon	143268091	143268184	1000	+	.	gene_id "MSTRG.180779"; transcript_id "MSTRG.180779.29"; exon_number "7";
chr7	StringTie	exon	143268788	143269115	1000	+	.	gene_id "MSTRG.180779"; transcript_id "MSTRG.180779.29"; exon_number "8";
chr7	StringTie	transcript	143243237	143275481	1000	+	.	gene_id "MSTRG.180779"; transcript_id "MSTRG.180779.3";
chr7	StringTie	exon	143243237	143243303	1000	+	.	gene_id "MSTRG.180779"; transcript_id "MSTRG.180779.3"; exon_number "1";
chr7	StringTie	exon	143244117	143244276	1000	+	.	gene_id "MSTRG.180779"; transcript_id "MSTRG.180779.3"; exon_number "2";
chr7	StringTie	exon	143263148	143263207	1000	+	.	gene_id "MSTRG.180779"; transcript_id "MSTRG.180779.3"; exon_number "3";
chr7	StringTie	exon	143264086	143264167	1000	+	.	gene_id "MSTRG.180779"; transcript_id "MSTRG.180779.3"; exon_number "4";
chr7	StringTie	exon	143264548	143264676	1000	+	.	gene_id "MSTRG.180779"; transcript_id "MSTRG.180779.3"; exon_number "5";
chr7	StringTie	exon	143264992	143265092	1000	+	.	gene_id "MSTRG.180779"; transcript_id "MSTRG.180779.3"; exon_number "6";
chr7	StringTie	exon	143265261	143265296	1000	+	.	gene_id "MSTRG.180779"; transcript_id "MSTRG.180779.3"; exon_number "7";
chr7	StringTie	exon	143267617	143267733	1000	+	.	gene_id "MSTRG.180779"; transcript_id "MSTRG.180779.3"; exon_number "8";
chr7	StringTie	exon	143268091	143268184	1000	+	.	gene_id "MSTRG.180779"; transcript_id "MSTRG.180779.3"; exon_number "9";
chr7	StringTie	exon	143268788	143268943	1000	+	.	gene_id "MSTRG.180779"; transcript_id "MSTRG.180779.3"; exon_number "10";
chr7	StringTie	exon	143269316	143275481	1000	+	.	gene_id "MSTRG.180779"; transcript_id "MSTRG.180779.3"; exon_number "11";
chr7	StringTie	transcript	143263390	143269117	1000	+	.	gene_id "MSTRG.180779"; transcript_id "MSTRG.180779.30";
chr7	StringTie	exon	143263390	143263585	1000	+	.	gene_id "MSTRG.180779"; transcript_id "MSTRG.180779.30"; exon_number "1";
chr7	StringTie	exon	143264086	143264167	1000	+	.	gene_id "MSTRG.180779"; transcript_id "MSTRG.180779.30"; exon_number "2";
chr7	StringTie	exon	143264548	143264676	1000	+	.	gene_id "MSTRG.180779"; transcript_id "MSTRG.180779.30"; exon_number "3";
chr7	StringTie	exon	143264992	143265092	1000	+	.	gene_id "MSTRG.180779"; transcript_id "MSTRG.180779.30"; exon_number "4";
chr7	StringTie	exon	143265261	143265296	1000	+	.	gene_id "MSTRG.180779"; transcript_id "MSTRG.180779.30"; exon_number "5";
chr7	StringTie	exon	143267617	143267733	1000	+	.	gene_id "MSTRG.180779"; transcript_id "MSTRG.180779.30"; exon_number "6";
chr7	StringTie	exon	143268091	143268184	1000	+	.	gene_id "MSTRG.180779"; transcript_id "MSTRG.180779.30"; exon_number "7";
chr7	StringTie	exon	143268793	143269117	1000	+	.	gene_id "MSTRG.180779"; transcript_id "MSTRG.180779.30"; exon_number "8";
chr7	StringTie	transcript	143263391	143269117	1000	+	.	gene_id "MSTRG.180779"; transcript_id "MSTRG.180779.31";
chr7	StringTie	exon	143263391	143264167	1000	+	.	gene_id "MSTRG.180779"; transcript_id "MSTRG.180779.31"; exon_number "1";
chr7	StringTie	exon	143264548	143264676	1000	+	.	gene_id "MSTRG.180779"; transcript_id "MSTRG.180779.31"; exon_number "2";
chr7	StringTie	exon	143264992	143265092	1000	+	.	gene_id "MSTRG.180779"; transcript_id "MSTRG.180779.31"; exon_number "3";
chr7	StringTie	exon	143265261	143265296	1000	+	.	gene_id "MSTRG.180779"; transcript_id "MSTRG.180779.31"; exon_number "4";
chr7	StringTie	exon	143267617	143267685	1000	+	.	gene_id "MSTRG.180779"; transcript_id "MSTRG.180779.31"; exon_number "5";
chr7	StringTie	exon	143268091	143268184	1000	+	.	gene_id "MSTRG.180779"; transcript_id "MSTRG.180779.31"; exon_number "6";
chr7	StringTie	exon	143268703	143269117	1000	+	.	gene_id "MSTRG.180779"; transcript_id "MSTRG.180779.31"; exon_number "7";
chr7	StringTie	transcript	143263391	143269117	1000	+	.	gene_id "MSTRG.180779"; transcript_id "MSTRG.180779.32";
chr7	StringTie	exon	143263391	143263937	1000	+	.	gene_id "MSTRG.180779"; transcript_id "MSTRG.180779.32"; exon_number "1";
chr7	StringTie	exon	143264086	143264164	1000	+	.	gene_id "MSTRG.180779"; transcript_id "MSTRG.180779.32"; exon_number "2";
chr7	StringTie	exon	143264548	143264676	1000	+	.	gene_id "MSTRG.180779"; transcript_id "MSTRG.180779.32"; exon_number "3";
chr7	StringTie	exon	143264992	143265092	1000	+	.	gene_id "MSTRG.180779"; transcript_id "MSTRG.180779.32"; exon_number "4";
chr7	StringTie	exon	143265261	143265296	1000	+	.	gene_id "MSTRG.180779"; transcript_id "MSTRG.180779.32"; exon_number "5";
chr7	StringTie	exon	143267617	143267685	1000	+	.	gene_id "MSTRG.180779"; transcript_id "MSTRG.180779.32"; exon_number "6";
chr7	StringTie	exon	143268091	143268184	1000	+	.	gene_id "MSTRG.180779"; transcript_id "MSTRG.180779.32"; exon_number "7";
chr7	StringTie	exon	143268788	143269117	1000	+	.	gene_id "MSTRG.180779"; transcript_id "MSTRG.180779.32"; exon_number "8";
chr7	StringTie	transcript	143263393	143272878	1000	+	.	gene_id "MSTRG.180779"; transcript_id "MSTRG.180779.33";
chr7	StringTie	exon	143263393	143263585	1000	+	.	gene_id "MSTRG.180779"; transcript_id "MSTRG.180779.33"; exon_number "1";
chr7	StringTie	exon	143264086	143264167	1000	+	.	gene_id "MSTRG.180779"; transcript_id "MSTRG.180779.33"; exon_number "2";
chr7	StringTie	exon	143264548	143264676	1000	+	.	gene_id "MSTRG.180779"; transcript_id "MSTRG.180779.33"; exon_number "3";
chr7	StringTie	exon	143264992	143265092	1000	+	.	gene_id "MSTRG.180779"; transcript_id "MSTRG.180779.33"; exon_number "4";
chr7	StringTie	exon	143265261	143265296	1000	+	.	gene_id "MSTRG.180779"; transcript_id "MSTRG.180779.33"; exon_number "5";
chr7	StringTie	exon	143267617	143267733	1000	+	.	gene_id "MSTRG.180779"; transcript_id "MSTRG.180779.33"; exon_number "6";
chr7	StringTie	exon	143268091	143268184	1000	+	.	gene_id "MSTRG.180779"; transcript_id "MSTRG.180779.33"; exon_number "7";
chr7	StringTie	exon	143268788	143268924	1000	+	.	gene_id "MSTRG.180779"; transcript_id "MSTRG.180779.33"; exon_number "8";
chr7	StringTie	exon	143268946	143272878	1000	+	.	gene_id "MSTRG.180779"; transcript_id "MSTRG.180779.33"; exon_number "9";
chr7	StringTie	transcript	143263396	143269121	1000	+	.	gene_id "MSTRG.180779"; transcript_id "MSTRG.180779.34";
chr7	StringTie	exon	143263396	143263585	1000	+	.	gene_id "MSTRG.180779"; transcript_id "MSTRG.180779.34"; exon_number "1";
chr7	StringTie	exon	143264086	143264167	1000	+	.	gene_id "MSTRG.180779"; transcript_id "MSTRG.180779.34"; exon_number "2";
chr7	StringTie	exon	143264581	143264676	1000	+	.	gene_id "MSTRG.180779"; transcript_id "MSTRG.180779.34"; exon_number "3";
chr7	StringTie	exon	143264992	143265092	1000	+	.	gene_id "MSTRG.180779"; transcript_id "MSTRG.180779.34"; exon_number "4";
chr7	StringTie	exon	143265261	143265296	1000	+	.	gene_id "MSTRG.180779"; transcript_id "MSTRG.180779.34"; exon_number "5";
chr7	StringTie	exon	143267617	143267733	1000	+	.	gene_id "MSTRG.180779"; transcript_id "MSTRG.180779.34"; exon_number "6";
chr7	StringTie	exon	143268091	143268184	1000	+	.	gene_id "MSTRG.180779"; transcript_id "MSTRG.180779.34"; exon_number "7";
chr7	StringTie	exon	143268765	143269121	1000	+	.	gene_id "MSTRG.180779"; transcript_id "MSTRG.180779.34"; exon_number "8";
chr7	StringTie	transcript	143263397	143269118	1000	+	.	gene_id "MSTRG.180779"; transcript_id "MSTRG.180779.35";
chr7	StringTie	exon	143263397	143263972	1000	+	.	gene_id "MSTRG.180779"; transcript_id "MSTRG.180779.35"; exon_number "1";
chr7	StringTie	exon	143264086	143264167	1000	+	.	gene_id "MSTRG.180779"; transcript_id "MSTRG.180779.35"; exon_number "2";
chr7	StringTie	exon	143264548	143264676	1000	+	.	gene_id "MSTRG.180779"; transcript_id "MSTRG.180779.35"; exon_number "3";
chr7	StringTie	exon	143264992	143265092	1000	+	.	gene_id "MSTRG.180779"; transcript_id "MSTRG.180779.35"; exon_number "4";
chr7	StringTie	exon	143265261	143265296	1000	+	.	gene_id "MSTRG.180779"; transcript_id "MSTRG.180779.35"; exon_number "5";
chr7	StringTie	exon	143267617	143267733	1000	+	.	gene_id "MSTRG.180779"; transcript_id "MSTRG.180779.35"; exon_number "6";
chr7	StringTie	exon	143268091	143268184	1000	+	.	gene_id "MSTRG.180779"; transcript_id "MSTRG.180779.35"; exon_number "7";
chr7	StringTie	exon	143268765	143269118	1000	+	.	gene_id "MSTRG.180779"; transcript_id "MSTRG.180779.35"; exon_number "8";
chr7	StringTie	transcript	143263403	143272899	1000	+	.	gene_id "MSTRG.180779"; transcript_id "MSTRG.180779.36";
chr7	StringTie	exon	143263403	143263703	1000	+	.	gene_id "MSTRG.180779"; transcript_id "MSTRG.180779.36"; exon_number "1";
chr7	StringTie	exon	143264086	143264167	1000	+	.	gene_id "MSTRG.180779"; transcript_id "MSTRG.180779.36"; exon_number "2";
chr7	StringTie	exon	143264548	143264676	1000	+	.	gene_id "MSTRG.180779"; transcript_id "MSTRG.180779.36"; exon_number "3";
chr7	StringTie	exon	143264992	143265092	1000	+	.	gene_id "MSTRG.180779"; transcript_id "MSTRG.180779.36"; exon_number "4";
chr7	StringTie	exon	143265261	143265296	1000	+	.	gene_id "MSTRG.180779"; transcript_id "MSTRG.180779.36"; exon_number "5";
chr7	StringTie	exon	143267617	143267733	1000	+	.	gene_id "MSTRG.180779"; transcript_id "MSTRG.180779.36"; exon_number "6";
chr7	StringTie	exon	143268091	143268184	1000	+	.	gene_id "MSTRG.180779"; transcript_id "MSTRG.180779.36"; exon_number "7";
chr7	StringTie	exon	143268788	143268905	1000	+	.	gene_id "MSTRG.180779"; transcript_id "MSTRG.180779.36"; exon_number "8";
chr7	StringTie	exon	143268946	143272899	1000	+	.	gene_id "MSTRG.180779"; transcript_id "MSTRG.180779.36"; exon_number "9";
chr7	StringTie	transcript	143263404	143272566	1000	+	.	gene_id "MSTRG.180779"; transcript_id "MSTRG.180779.37";
chr7	StringTie	exon	143263404	143263585	1000	+	.	gene_id "MSTRG.180779"; transcript_id "MSTRG.180779.37"; exon_number "1";
chr7	StringTie	exon	143264086	143264167	1000	+	.	gene_id "MSTRG.180779"; transcript_id "MSTRG.180779.37"; exon_number "2";
chr7	StringTie	exon	143264548	143264676	1000	+	.	gene_id "MSTRG.180779"; transcript_id "MSTRG.180779.37"; exon_number "3";
chr7	StringTie	exon	143264992	143265092	1000	+	.	gene_id "MSTRG.180779"; transcript_id "MSTRG.180779.37"; exon_number "4";
chr7	StringTie	exon	143265261	143265296	1000	+	.	gene_id "MSTRG.180779"; transcript_id "MSTRG.180779.37"; exon_number "5";
chr7	StringTie	exon	143267617	143267733	1000	+	.	gene_id "MSTRG.180779"; transcript_id "MSTRG.180779.37"; exon_number "6";
chr7	StringTie	exon	143268091	143268184	1000	+	.	gene_id "MSTRG.180779"; transcript_id "MSTRG.180779.37"; exon_number "7";
chr7	StringTie	exon	143268791	143268924	1000	+	.	gene_id "MSTRG.180779"; transcript_id "MSTRG.180779.37"; exon_number "8";
chr7	StringTie	exon	143268946	143272566	1000	+	.	gene_id "MSTRG.180779"; transcript_id "MSTRG.180779.37"; exon_number "9";
chr7	StringTie	transcript	143263404	143269156	1000	+	.	gene_id "MSTRG.180779"; transcript_id "MSTRG.180779.38";
chr7	StringTie	exon	143263404	143263585	1000	+	.	gene_id "MSTRG.180779"; transcript_id "MSTRG.180779.38"; exon_number "1";
chr7	StringTie	exon	143264086	143264167	1000	+	.	gene_id "MSTRG.180779"; transcript_id "MSTRG.180779.38"; exon_number "2";
chr7	StringTie	exon	143264548	143264676	1000	+	.	gene_id "MSTRG.180779"; transcript_id "MSTRG.180779.38"; exon_number "3";
chr7	StringTie	exon	143264992	143265092	1000	+	.	gene_id "MSTRG.180779"; transcript_id "MSTRG.180779.38"; exon_number "4";
chr7	StringTie	exon	143265261	143265296	1000	+	.	gene_id "MSTRG.180779"; transcript_id "MSTRG.180779.38"; exon_number "5";
chr7	StringTie	exon	143267617	143267733	1000	+	.	gene_id "MSTRG.180779"; transcript_id "MSTRG.180779.38"; exon_number "6";
chr7	StringTie	exon	143268091	143268188	1000	+	.	gene_id "MSTRG.180779"; transcript_id "MSTRG.180779.38"; exon_number "7";
chr7	StringTie	exon	143268788	143269156	1000	+	.	gene_id "MSTRG.180779"; transcript_id "MSTRG.180779.38"; exon_number "8";
chr7	StringTie	transcript	143263404	143272925	1000	+	.	gene_id "MSTRG.180779"; transcript_id "MSTRG.180779.39";
chr7	StringTie	exon	143263404	143264167	1000	+	.	gene_id "MSTRG.180779"; transcript_id "MSTRG.180779.39"; exon_number "1";
chr7	StringTie	exon	143264548	143264676	1000	+	.	gene_id "MSTRG.180779"; transcript_id "MSTRG.180779.39"; exon_number "2";
chr7	StringTie	exon	143264992	143265092	1000	+	.	gene_id "MSTRG.180779"; transcript_id "MSTRG.180779.39"; exon_number "3";
chr7	StringTie	exon	143265261	143265296	1000	+	.	gene_id "MSTRG.180779"; transcript_id "MSTRG.180779.39"; exon_number "4";
chr7	StringTie	exon	143267617	143267733	1000	+	.	gene_id "MSTRG.180779"; transcript_id "MSTRG.180779.39"; exon_number "5";
chr7	StringTie	exon	143267899	143268184	1000	+	.	gene_id "MSTRG.180779"; transcript_id "MSTRG.180779.39"; exon_number "6";
chr7	StringTie	exon	143268788	143272925	1000	+	.	gene_id "MSTRG.180779"; transcript_id "MSTRG.180779.39"; exon_number "7";
chr7	StringTie	transcript	143243253	143272918	1000	+	.	gene_id "MSTRG.180779"; transcript_id "MSTRG.180779.4";
chr7	StringTie	exon	143243253	143243303	1000	+	.	gene_id "MSTRG.180779"; transcript_id "MSTRG.180779.4"; exon_number "1";
chr7	StringTie	exon	143244096	143244276	1000	+	.	gene_id "MSTRG.180779"; transcript_id "MSTRG.180779.4"; exon_number "2";
chr7	StringTie	exon	143263148	143263585	1000	+	.	gene_id "MSTRG.180779"; transcript_id "MSTRG.180779.4"; exon_number "3";
chr7	StringTie	exon	143264086	143264167	1000	+	.	gene_id "MSTRG.180779"; transcript_id "MSTRG.180779.4"; exon_number "4";
chr7	StringTie	exon	143264548	143264676	1000	+	.	gene_id "MSTRG.180779"; transcript_id "MSTRG.180779.4"; exon_number "5";
chr7	StringTie	exon	143264992	143265092	1000	+	.	gene_id "MSTRG.180779"; transcript_id "MSTRG.180779.4"; exon_number "6";
chr7	StringTie	exon	143265261	143265296	1000	+	.	gene_id "MSTRG.180779"; transcript_id "MSTRG.180779.4"; exon_number "7";
chr7	StringTie	exon	143267617	143267733	1000	+	.	gene_id "MSTRG.180779"; transcript_id "MSTRG.180779.4"; exon_number "8";
chr7	StringTie	exon	143268091	143268184	1000	+	.	gene_id "MSTRG.180779"; transcript_id "MSTRG.180779.4"; exon_number "9";
chr7	StringTie	exon	143268788	143268943	1000	+	.	gene_id "MSTRG.180779"; transcript_id "MSTRG.180779.4"; exon_number "10";
chr7	StringTie	exon	143269316	143272918	1000	+	.	gene_id "MSTRG.180779"; transcript_id "MSTRG.180779.4"; exon_number "11";
chr7	StringTie	transcript	143263404	143269112	1000	+	.	gene_id "MSTRG.180779"; transcript_id "MSTRG.180779.40";
chr7	StringTie	exon	143263404	143263585	1000	+	.	gene_id "MSTRG.180779"; transcript_id "MSTRG.180779.40"; exon_number "1";
chr7	StringTie	exon	143264086	143264167	1000	+	.	gene_id "MSTRG.180779"; transcript_id "MSTRG.180779.40"; exon_number "2";
chr7	StringTie	exon	143264581	143264676	1000	+	.	gene_id "MSTRG.180779"; transcript_id "MSTRG.180779.40"; exon_number "3";
chr7	StringTie	exon	143264992	143265092	1000	+	.	gene_id "MSTRG.180779"; transcript_id "MSTRG.180779.40"; exon_number "4";
chr7	StringTie	exon	143265261	143265296	1000	+	.	gene_id "MSTRG.180779"; transcript_id "MSTRG.180779.40"; exon_number "5";
chr7	StringTie	exon	143267617	143267733	1000	+	.	gene_id "MSTRG.180779"; transcript_id "MSTRG.180779.40"; exon_number "6";
chr7	StringTie	exon	143268091	143268184	1000	+	.	gene_id "MSTRG.180779"; transcript_id "MSTRG.180779.40"; exon_number "7";
chr7	StringTie	exon	143268791	143269112	1000	+	.	gene_id "MSTRG.180779"; transcript_id "MSTRG.180779.40"; exon_number "8";
chr7	StringTie	transcript	143263404	143269120	1000	+	.	gene_id "MSTRG.180779"; transcript_id "MSTRG.180779.41";
chr7	StringTie	exon	143263404	143263585	1000	+	.	gene_id "MSTRG.180779"; transcript_id "MSTRG.180779.41"; exon_number "1";
chr7	StringTie	exon	143263800	143263972	1000	+	.	gene_id "MSTRG.180779"; transcript_id "MSTRG.180779.41"; exon_number "2";
chr7	StringTie	exon	143264086	143264164	1000	+	.	gene_id "MSTRG.180779"; transcript_id "MSTRG.180779.41"; exon_number "3";
chr7	StringTie	exon	143264548	143264676	1000	+	.	gene_id "MSTRG.180779"; transcript_id "MSTRG.180779.41"; exon_number "4";
chr7	StringTie	exon	143264992	143265092	1000	+	.	gene_id "MSTRG.180779"; transcript_id "MSTRG.180779.41"; exon_number "5";
chr7	StringTie	exon	143265261	143265296	1000	+	.	gene_id "MSTRG.180779"; transcript_id "MSTRG.180779.41"; exon_number "6";
chr7	StringTie	exon	143267617	143267733	1000	+	.	gene_id "MSTRG.180779"; transcript_id "MSTRG.180779.41"; exon_number "7";
chr7	StringTie	exon	143268091	143268184	1000	+	.	gene_id "MSTRG.180779"; transcript_id "MSTRG.180779.41"; exon_number "8";
chr7	StringTie	exon	143268788	143269120	1000	+	.	gene_id "MSTRG.180779"; transcript_id "MSTRG.180779.41"; exon_number "9";
chr7	StringTie	transcript	143263406	143269120	1000	+	.	gene_id "MSTRG.180779"; transcript_id "MSTRG.180779.42";
chr7	StringTie	exon	143263406	143263972	1000	+	.	gene_id "MSTRG.180779"; transcript_id "MSTRG.180779.42"; exon_number "1";
chr7	StringTie	exon	143264086	143264164	1000	+	.	gene_id "MSTRG.180779"; transcript_id "MSTRG.180779.42"; exon_number "2";
chr7	StringTie	exon	143264548	143264676	1000	+	.	gene_id "MSTRG.180779"; transcript_id "MSTRG.180779.42"; exon_number "3";
chr7	StringTie	exon	143264992	143265092	1000	+	.	gene_id "MSTRG.180779"; transcript_id "MSTRG.180779.42"; exon_number "4";
chr7	StringTie	exon	143265261	143265296	1000	+	.	gene_id "MSTRG.180779"; transcript_id "MSTRG.180779.42"; exon_number "5";
chr7	StringTie	exon	143267617	143267733	1000	+	.	gene_id "MSTRG.180779"; transcript_id "MSTRG.180779.42"; exon_number "6";
chr7	StringTie	exon	143268091	143268184	1000	+	.	gene_id "MSTRG.180779"; transcript_id "MSTRG.180779.42"; exon_number "7";
chr7	StringTie	exon	143268791	143269120	1000	+	.	gene_id "MSTRG.180779"; transcript_id "MSTRG.180779.42"; exon_number "8";
chr7	StringTie	transcript	143263406	143272488	1000	+	.	gene_id "MSTRG.180779"; transcript_id "MSTRG.180779.43";
chr7	StringTie	exon	143263406	143263585	1000	+	.	gene_id "MSTRG.180779"; transcript_id "MSTRG.180779.43"; exon_number "1";
chr7	StringTie	exon	143264086	143264164	1000	+	.	gene_id "MSTRG.180779"; transcript_id "MSTRG.180779.43"; exon_number "2";
chr7	StringTie	exon	143264548	143264676	1000	+	.	gene_id "MSTRG.180779"; transcript_id "MSTRG.180779.43"; exon_number "3";
chr7	StringTie	exon	143264992	143265092	1000	+	.	gene_id "MSTRG.180779"; transcript_id "MSTRG.180779.43"; exon_number "4";
chr7	StringTie	exon	143265261	143265296	1000	+	.	gene_id "MSTRG.180779"; transcript_id "MSTRG.180779.43"; exon_number "5";
chr7	StringTie	exon	143267617	143267733	1000	+	.	gene_id "MSTRG.180779"; transcript_id "MSTRG.180779.43"; exon_number "6";
chr7	StringTie	exon	143268091	143268184	1000	+	.	gene_id "MSTRG.180779"; transcript_id "MSTRG.180779.43"; exon_number "7";
chr7	StringTie	exon	143268791	143272488	1000	+	.	gene_id "MSTRG.180779"; transcript_id "MSTRG.180779.43"; exon_number "8";
chr7	StringTie	transcript	143263406	143275282	1000	+	.	gene_id "MSTRG.180779"; transcript_id "MSTRG.180779.44";
chr7	StringTie	exon	143263406	143263585	1000	+	.	gene_id "MSTRG.180779"; transcript_id "MSTRG.180779.44"; exon_number "1";
chr7	StringTie	exon	143264086	143264167	1000	+	.	gene_id "MSTRG.180779"; transcript_id "MSTRG.180779.44"; exon_number "2";
chr7	StringTie	exon	143264548	143264676	1000	+	.	gene_id "MSTRG.180779"; transcript_id "MSTRG.180779.44"; exon_number "3";
chr7	StringTie	exon	143264992	143265092	1000	+	.	gene_id "MSTRG.180779"; transcript_id "MSTRG.180779.44"; exon_number "4";
chr7	StringTie	exon	143265261	143265296	1000	+	.	gene_id "MSTRG.180779"; transcript_id "MSTRG.180779.44"; exon_number "5";
chr7	StringTie	exon	143267617	143267733	1000	+	.	gene_id "MSTRG.180779"; transcript_id "MSTRG.180779.44"; exon_number "6";
chr7	StringTie	exon	143268091	143268184	1000	+	.	gene_id "MSTRG.180779"; transcript_id "MSTRG.180779.44"; exon_number "7";
chr7	StringTie	exon	143268765	143275282	1000	+	.	gene_id "MSTRG.180779"; transcript_id "MSTRG.180779.44"; exon_number "8";
chr7	StringTie	transcript	143263406	143269120	1000	+	.	gene_id "MSTRG.180779"; transcript_id "MSTRG.180779.45";
chr7	StringTie	exon	143263406	143263585	1000	+	.	gene_id "MSTRG.180779"; transcript_id "MSTRG.180779.45"; exon_number "1";
chr7	StringTie	exon	143264086	143264167	1000	+	.	gene_id "MSTRG.180779"; transcript_id "MSTRG.180779.45"; exon_number "2";
chr7	StringTie	exon	143264548	143264676	1000	+	.	gene_id "MSTRG.180779"; transcript_id "MSTRG.180779.45"; exon_number "3";
chr7	StringTie	exon	143264992	143265092	1000	+	.	gene_id "MSTRG.180779"; transcript_id "MSTRG.180779.45"; exon_number "4";
chr7	StringTie	exon	143265261	143265296	1000	+	.	gene_id "MSTRG.180779"; transcript_id "MSTRG.180779.45"; exon_number "5";
chr7	StringTie	exon	143267617	143267733	1000	+	.	gene_id "MSTRG.180779"; transcript_id "MSTRG.180779.45"; exon_number "6";
chr7	StringTie	exon	143268091	143268184	1000	+	.	gene_id "MSTRG.180779"; transcript_id "MSTRG.180779.45"; exon_number "7";
chr7	StringTie	exon	143268788	143268906	1000	+	.	gene_id "MSTRG.180779"; transcript_id "MSTRG.180779.45"; exon_number "8";
chr7	StringTie	exon	143268930	143269120	1000	+	.	gene_id "MSTRG.180779"; transcript_id "MSTRG.180779.45"; exon_number "9";
chr7	StringTie	transcript	143263406	143269118	1000	+	.	gene_id "MSTRG.180779"; transcript_id "MSTRG.180779.46";
chr7	StringTie	exon	143263406	143263585	1000	+	.	gene_id "MSTRG.180779"; transcript_id "MSTRG.180779.46"; exon_number "1";
chr7	StringTie	exon	143263800	143263937	1000	+	.	gene_id "MSTRG.180779"; transcript_id "MSTRG.180779.46"; exon_number "2";
chr7	StringTie	exon	143264086	143264167	1000	+	.	gene_id "MSTRG.180779"; transcript_id "MSTRG.180779.46"; exon_number "3";
chr7	StringTie	exon	143264548	143264676	1000	+	.	gene_id "MSTRG.180779"; transcript_id "MSTRG.180779.46"; exon_number "4";
chr7	StringTie	exon	143264992	143265092	1000	+	.	gene_id "MSTRG.180779"; transcript_id "MSTRG.180779.46"; exon_number "5";
chr7	StringTie	exon	143265261	143265296	1000	+	.	gene_id "MSTRG.180779"; transcript_id "MSTRG.180779.46"; exon_number "6";
chr7	StringTie	exon	143267617	143267733	1000	+	.	gene_id "MSTRG.180779"; transcript_id "MSTRG.180779.46"; exon_number "7";
chr7	StringTie	exon	143268091	143268184	1000	+	.	gene_id "MSTRG.180779"; transcript_id "MSTRG.180779.46"; exon_number "8";
chr7	StringTie	exon	143268791	143269118	1000	+	.	gene_id "MSTRG.180779"; transcript_id "MSTRG.180779.46"; exon_number "9";
chr7	StringTie	transcript	143263407	143269127	1000	+	.	gene_id "MSTRG.180779"; transcript_id "MSTRG.180779.47";
chr7	StringTie	exon	143263407	143263937	1000	+	.	gene_id "MSTRG.180779"; transcript_id "MSTRG.180779.47"; exon_number "1";
chr7	StringTie	exon	143264086	143264167	1000	+	.	gene_id "MSTRG.180779"; transcript_id "MSTRG.180779.47"; exon_number "2";
chr7	StringTie	exon	143264548	143264676	1000	+	.	gene_id "MSTRG.180779"; transcript_id "MSTRG.180779.47"; exon_number "3";
chr7	StringTie	exon	143264992	143265092	1000	+	.	gene_id "MSTRG.180779"; transcript_id "MSTRG.180779.47"; exon_number "4";
chr7	StringTie	exon	143265261	143265296	1000	+	.	gene_id "MSTRG.180779"; transcript_id "MSTRG.180779.47"; exon_number "5";
chr7	StringTie	exon	143267617	143267733	1000	+	.	gene_id "MSTRG.180779"; transcript_id "MSTRG.180779.47"; exon_number "6";
chr7	StringTie	exon	143268091	143268184	1000	+	.	gene_id "MSTRG.180779"; transcript_id "MSTRG.180779.47"; exon_number "7";
chr7	StringTie	exon	143268791	143269127	1000	+	.	gene_id "MSTRG.180779"; transcript_id "MSTRG.180779.47"; exon_number "8";
chr7	StringTie	transcript	143263407	143269118	1000	+	.	gene_id "MSTRG.180779"; transcript_id "MSTRG.180779.48";
chr7	StringTie	exon	143263407	143263972	1000	+	.	gene_id "MSTRG.180779"; transcript_id "MSTRG.180779.48"; exon_number "1";
chr7	StringTie	exon	143264086	143264167	1000	+	.	gene_id "MSTRG.180779"; transcript_id "MSTRG.180779.48"; exon_number "2";
chr7	StringTie	exon	143264548	143264670	1000	+	.	gene_id "MSTRG.180779"; transcript_id "MSTRG.180779.48"; exon_number "3";
chr7	StringTie	exon	143265014	143265092	1000	+	.	gene_id "MSTRG.180779"; transcript_id "MSTRG.180779.48"; exon_number "4";
chr7	StringTie	exon	143265261	143265296	1000	+	.	gene_id "MSTRG.180779"; transcript_id "MSTRG.180779.48"; exon_number "5";
chr7	StringTie	exon	143267617	143267733	1000	+	.	gene_id "MSTRG.180779"; transcript_id "MSTRG.180779.48"; exon_number "6";
chr7	StringTie	exon	143268091	143268184	1000	+	.	gene_id "MSTRG.180779"; transcript_id "MSTRG.180779.48"; exon_number "7";
chr7	StringTie	exon	143268791	143269118	1000	+	.	gene_id "MSTRG.180779"; transcript_id "MSTRG.180779.48"; exon_number "8";
chr7	StringTie	transcript	143263407	143269120	1000	+	.	gene_id "MSTRG.180779"; transcript_id "MSTRG.180779.49";
chr7	StringTie	exon	143263407	143263585	1000	+	.	gene_id "MSTRG.180779"; transcript_id "MSTRG.180779.49"; exon_number "1";
chr7	StringTie	exon	143264086	143264167	1000	+	.	gene_id "MSTRG.180779"; transcript_id "MSTRG.180779.49"; exon_number "2";
chr7	StringTie	exon	143264548	143264676	1000	+	.	gene_id "MSTRG.180779"; transcript_id "MSTRG.180779.49"; exon_number "3";
chr7	StringTie	exon	143264992	143265092	1000	+	.	gene_id "MSTRG.180779"; transcript_id "MSTRG.180779.49"; exon_number "4";
chr7	StringTie	exon	143265261	143265296	1000	+	.	gene_id "MSTRG.180779"; transcript_id "MSTRG.180779.49"; exon_number "5";
chr7	StringTie	exon	143267617	143267733	1000	+	.	gene_id "MSTRG.180779"; transcript_id "MSTRG.180779.49"; exon_number "6";
chr7	StringTie	exon	143268091	143268184	1000	+	.	gene_id "MSTRG.180779"; transcript_id "MSTRG.180779.49"; exon_number "7";
chr7	StringTie	exon	143268788	143268798	1000	+	.	gene_id "MSTRG.180779"; transcript_id "MSTRG.180779.49"; exon_number "8";
chr7	StringTie	exon	143268824	143269120	1000	+	.	gene_id "MSTRG.180779"; transcript_id "MSTRG.180779.49"; exon_number "9";
chr7	StringTie	transcript	143243260	143269114	1000	+	.	gene_id "MSTRG.180779"; transcript_id "MSTRG.180779.5";
chr7	StringTie	exon	143243260	143243303	1000	+	.	gene_id "MSTRG.180779"; transcript_id "MSTRG.180779.5"; exon_number "1";
chr7	StringTie	exon	143244117	143244276	1000	+	.	gene_id "MSTRG.180779"; transcript_id "MSTRG.180779.5"; exon_number "2";
chr7	StringTie	exon	143263148	143263585	1000	+	.	gene_id "MSTRG.180779"; transcript_id "MSTRG.180779.5"; exon_number "3";
chr7	StringTie	exon	143264086	143264167	1000	+	.	gene_id "MSTRG.180779"; transcript_id "MSTRG.180779.5"; exon_number "4";
chr7	StringTie	exon	143264548	143264676	1000	+	.	gene_id "MSTRG.180779"; transcript_id "MSTRG.180779.5"; exon_number "5";
chr7	StringTie	exon	143264992	143265092	1000	+	.	gene_id "MSTRG.180779"; transcript_id "MSTRG.180779.5"; exon_number "6";
chr7	StringTie	exon	143265261	143265296	1000	+	.	gene_id "MSTRG.180779"; transcript_id "MSTRG.180779.5"; exon_number "7";
chr7	StringTie	exon	143267617	143267733	1000	+	.	gene_id "MSTRG.180779"; transcript_id "MSTRG.180779.5"; exon_number "8";
chr7	StringTie	exon	143268091	143268184	1000	+	.	gene_id "MSTRG.180779"; transcript_id "MSTRG.180779.5"; exon_number "9";
chr7	StringTie	exon	143268788	143269114	1000	+	.	gene_id "MSTRG.180779"; transcript_id "MSTRG.180779.5"; exon_number "10";
chr7	StringTie	transcript	143263407	143269110	1000	+	.	gene_id "MSTRG.180779"; transcript_id "MSTRG.180779.50";
chr7	StringTie	exon	143263407	143263585	1000	+	.	gene_id "MSTRG.180779"; transcript_id "MSTRG.180779.50"; exon_number "1";
chr7	StringTie	exon	143264086	143264167	1000	+	.	gene_id "MSTRG.180779"; transcript_id "MSTRG.180779.50"; exon_number "2";
chr7	StringTie	exon	143264548	143264562	1000	+	.	gene_id "MSTRG.180779"; transcript_id "MSTRG.180779.50"; exon_number "3";
chr7	StringTie	exon	143264628	143264676	1000	+	.	gene_id "MSTRG.180779"; transcript_id "MSTRG.180779.50"; exon_number "4";
chr7	StringTie	exon	143264992	143265092	1000	+	.	gene_id "MSTRG.180779"; transcript_id "MSTRG.180779.50"; exon_number "5";
chr7	StringTie	exon	143265261	143265296	1000	+	.	gene_id "MSTRG.180779"; transcript_id "MSTRG.180779.50"; exon_number "6";
chr7	StringTie	exon	143267617	143267733	1000	+	.	gene_id "MSTRG.180779"; transcript_id "MSTRG.180779.50"; exon_number "7";
chr7	StringTie	exon	143268091	143268184	1000	+	.	gene_id "MSTRG.180779"; transcript_id "MSTRG.180779.50"; exon_number "8";
chr7	StringTie	exon	143268788	143269110	1000	+	.	gene_id "MSTRG.180779"; transcript_id "MSTRG.180779.50"; exon_number "9";
chr7	StringTie	transcript	143263408	143272492	1000	+	.	gene_id "MSTRG.180779"; transcript_id "MSTRG.180779.51";
chr7	StringTie	exon	143263408	143263972	1000	+	.	gene_id "MSTRG.180779"; transcript_id "MSTRG.180779.51"; exon_number "1";
chr7	StringTie	exon	143264086	143264167	1000	+	.	gene_id "MSTRG.180779"; transcript_id "MSTRG.180779.51"; exon_number "2";
chr7	StringTie	exon	143264548	143264676	1000	+	.	gene_id "MSTRG.180779"; transcript_id "MSTRG.180779.51"; exon_number "3";
chr7	StringTie	exon	143264992	143265092	1000	+	.	gene_id "MSTRG.180779"; transcript_id "MSTRG.180779.51"; exon_number "4";
chr7	StringTie	exon	143265261	143265296	1000	+	.	gene_id "MSTRG.180779"; transcript_id "MSTRG.180779.51"; exon_number "5";
chr7	StringTie	exon	143267617	143267733	1000	+	.	gene_id "MSTRG.180779"; transcript_id "MSTRG.180779.51"; exon_number "6";
chr7	StringTie	exon	143268091	143268184	1000	+	.	gene_id "MSTRG.180779"; transcript_id "MSTRG.180779.51"; exon_number "7";
chr7	StringTie	exon	143268793	143272492	1000	+	.	gene_id "MSTRG.180779"; transcript_id "MSTRG.180779.51"; exon_number "8";
chr7	StringTie	transcript	143263409	143269126	1000	+	.	gene_id "MSTRG.180779"; transcript_id "MSTRG.180779.52";
chr7	StringTie	exon	143263409	143263585	1000	+	.	gene_id "MSTRG.180779"; transcript_id "MSTRG.180779.52"; exon_number "1";
chr7	StringTie	exon	143264086	143264167	1000	+	.	gene_id "MSTRG.180779"; transcript_id "MSTRG.180779.52"; exon_number "2";
chr7	StringTie	exon	143264548	143264676	1000	+	.	gene_id "MSTRG.180779"; transcript_id "MSTRG.180779.52"; exon_number "3";
chr7	StringTie	exon	143264992	143265092	1000	+	.	gene_id "MSTRG.180779"; transcript_id "MSTRG.180779.52"; exon_number "4";
chr7	StringTie	exon	143265261	143265296	1000	+	.	gene_id "MSTRG.180779"; transcript_id "MSTRG.180779.52"; exon_number "5";
chr7	StringTie	exon	143267617	143267685	1000	+	.	gene_id "MSTRG.180779"; transcript_id "MSTRG.180779.52"; exon_number "6";
chr7	StringTie	exon	143268091	143268184	1000	+	.	gene_id "MSTRG.180779"; transcript_id "MSTRG.180779.52"; exon_number "7";
chr7	StringTie	exon	143268788	143269126	1000	+	.	gene_id "MSTRG.180779"; transcript_id "MSTRG.180779.52"; exon_number "8";
chr7	StringTie	transcript	143263409	143269119	1000	+	.	gene_id "MSTRG.180779"; transcript_id "MSTRG.180779.53";
chr7	StringTie	exon	143263409	143263937	1000	+	.	gene_id "MSTRG.180779"; transcript_id "MSTRG.180779.53"; exon_number "1";
chr7	StringTie	exon	143264086	143264167	1000	+	.	gene_id "MSTRG.180779"; transcript_id "MSTRG.180779.53"; exon_number "2";
chr7	StringTie	exon	143264548	143264676	1000	+	.	gene_id "MSTRG.180779"; transcript_id "MSTRG.180779.53"; exon_number "3";
chr7	StringTie	exon	143264992	143265092	1000	+	.	gene_id "MSTRG.180779"; transcript_id "MSTRG.180779.53"; exon_number "4";
chr7	StringTie	exon	143265261	143265296	1000	+	.	gene_id "MSTRG.180779"; transcript_id "MSTRG.180779.53"; exon_number "5";
chr7	StringTie	exon	143267617	143267733	1000	+	.	gene_id "MSTRG.180779"; transcript_id "MSTRG.180779.53"; exon_number "6";
chr7	StringTie	exon	143268091	143268184	1000	+	.	gene_id "MSTRG.180779"; transcript_id "MSTRG.180779.53"; exon_number "7";
chr7	StringTie	exon	143268765	143269119	1000	+	.	gene_id "MSTRG.180779"; transcript_id "MSTRG.180779.53"; exon_number "8";
chr7	StringTie	transcript	143263409	143272492	1000	+	.	gene_id "MSTRG.180779"; transcript_id "MSTRG.180779.54";
chr7	StringTie	exon	143263409	143263934	1000	+	.	gene_id "MSTRG.180779"; transcript_id "MSTRG.180779.54"; exon_number "1";
chr7	StringTie	exon	143264086	143264164	1000	+	.	gene_id "MSTRG.180779"; transcript_id "MSTRG.180779.54"; exon_number "2";
chr7	StringTie	exon	143264548	143264676	1000	+	.	gene_id "MSTRG.180779"; transcript_id "MSTRG.180779.54"; exon_number "3";
chr7	StringTie	exon	143264992	143265092	1000	+	.	gene_id "MSTRG.180779"; transcript_id "MSTRG.180779.54"; exon_number "4";
chr7	StringTie	exon	143265261	143265296	1000	+	.	gene_id "MSTRG.180779"; transcript_id "MSTRG.180779.54"; exon_number "5";
chr7	StringTie	exon	143267617	143267733	1000	+	.	gene_id "MSTRG.180779"; transcript_id "MSTRG.180779.54"; exon_number "6";
chr7	StringTie	exon	143268091	143268184	1000	+	.	gene_id "MSTRG.180779"; transcript_id "MSTRG.180779.54"; exon_number "7";
chr7	StringTie	exon	143268788	143272492	1000	+	.	gene_id "MSTRG.180779"; transcript_id "MSTRG.180779.54"; exon_number "8";
chr7	StringTie	transcript	143263409	143269117	1000	+	.	gene_id "MSTRG.180779"; transcript_id "MSTRG.180779.55";
chr7	StringTie	exon	143263409	143263937	1000	+	.	gene_id "MSTRG.180779"; transcript_id "MSTRG.180779.55"; exon_number "1";
chr7	StringTie	exon	143264086	143264167	1000	+	.	gene_id "MSTRG.180779"; transcript_id "MSTRG.180779.55"; exon_number "2";
chr7	StringTie	exon	143264548	143264676	1000	+	.	gene_id "MSTRG.180779"; transcript_id "MSTRG.180779.55"; exon_number "3";
chr7	StringTie	exon	143264992	143265092	1000	+	.	gene_id "MSTRG.180779"; transcript_id "MSTRG.180779.55"; exon_number "4";
chr7	StringTie	exon	143265261	143265296	1000	+	.	gene_id "MSTRG.180779"; transcript_id "MSTRG.180779.55"; exon_number "5";
chr7	StringTie	exon	143267617	143267733	1000	+	.	gene_id "MSTRG.180779"; transcript_id "MSTRG.180779.55"; exon_number "6";
chr7	StringTie	exon	143268091	143268188	1000	+	.	gene_id "MSTRG.180779"; transcript_id "MSTRG.180779.55"; exon_number "7";
chr7	StringTie	exon	143268788	143269117	1000	+	.	gene_id "MSTRG.180779"; transcript_id "MSTRG.180779.55"; exon_number "8";
chr7	StringTie	transcript	143263409	143269117	1000	+	.	gene_id "MSTRG.180779"; transcript_id "MSTRG.180779.56";
chr7	StringTie	exon	143263409	143263972	1000	+	.	gene_id "MSTRG.180779"; transcript_id "MSTRG.180779.56"; exon_number "1";
chr7	StringTie	exon	143264086	143264167	1000	+	.	gene_id "MSTRG.180779"; transcript_id "MSTRG.180779.56"; exon_number "2";
chr7	StringTie	exon	143264548	143264676	1000	+	.	gene_id "MSTRG.180779"; transcript_id "MSTRG.180779.56"; exon_number "3";
chr7	StringTie	exon	143264992	143265092	1000	+	.	gene_id "MSTRG.180779"; transcript_id "MSTRG.180779.56"; exon_number "4";
chr7	StringTie	exon	143265261	143265296	1000	+	.	gene_id "MSTRG.180779"; transcript_id "MSTRG.180779.56"; exon_number "5";
chr7	StringTie	exon	143267617	143267733	1000	+	.	gene_id "MSTRG.180779"; transcript_id "MSTRG.180779.56"; exon_number "6";
chr7	StringTie	exon	143268091	143268184	1000	+	.	gene_id "MSTRG.180779"; transcript_id "MSTRG.180779.56"; exon_number "7";
chr7	StringTie	exon	143268796	143269117	1000	+	.	gene_id "MSTRG.180779"; transcript_id "MSTRG.180779.56"; exon_number "8";
chr7	StringTie	transcript	143263410	143269118	1000	+	.	gene_id "MSTRG.180779"; transcript_id "MSTRG.180779.57";
chr7	StringTie	exon	143263410	143263585	1000	+	.	gene_id "MSTRG.180779"; transcript_id "MSTRG.180779.57"; exon_number "1";
chr7	StringTie	exon	143264086	143264167	1000	+	.	gene_id "MSTRG.180779"; transcript_id "MSTRG.180779.57"; exon_number "2";
chr7	StringTie	exon	143264548	143264676	1000	+	.	gene_id "MSTRG.180779"; transcript_id "MSTRG.180779.57"; exon_number "3";
chr7	StringTie	exon	143264992	143265092	1000	+	.	gene_id "MSTRG.180779"; transcript_id "MSTRG.180779.57"; exon_number "4";
chr7	StringTie	exon	143265261	143265296	1000	+	.	gene_id "MSTRG.180779"; transcript_id "MSTRG.180779.57"; exon_number "5";
chr7	StringTie	exon	143267617	143267733	1000	+	.	gene_id "MSTRG.180779"; transcript_id "MSTRG.180779.57"; exon_number "6";
chr7	StringTie	exon	143268091	143268184	1000	+	.	gene_id "MSTRG.180779"; transcript_id "MSTRG.180779.57"; exon_number "7";
chr7	StringTie	exon	143268703	143269118	1000	+	.	gene_id "MSTRG.180779"; transcript_id "MSTRG.180779.57"; exon_number "8";
chr7	StringTie	transcript	143263412	143272546	1000	+	.	gene_id "MSTRG.180779"; transcript_id "MSTRG.180779.58";
chr7	StringTie	exon	143263412	143263585	1000	+	.	gene_id "MSTRG.180779"; transcript_id "MSTRG.180779.58"; exon_number "1";
chr7	StringTie	exon	143264086	143264167	1000	+	.	gene_id "MSTRG.180779"; transcript_id "MSTRG.180779.58"; exon_number "2";
chr7	StringTie	exon	143264548	143264676	1000	+	.	gene_id "MSTRG.180779"; transcript_id "MSTRG.180779.58"; exon_number "3";
chr7	StringTie	exon	143264992	143265092	1000	+	.	gene_id "MSTRG.180779"; transcript_id "MSTRG.180779.58"; exon_number "4";
chr7	StringTie	exon	143265261	143265296	1000	+	.	gene_id "MSTRG.180779"; transcript_id "MSTRG.180779.58"; exon_number "5";
chr7	StringTie	exon	143267617	143267733	1000	+	.	gene_id "MSTRG.180779"; transcript_id "MSTRG.180779.58"; exon_number "6";
chr7	StringTie	exon	143268091	143268184	1000	+	.	gene_id "MSTRG.180779"; transcript_id "MSTRG.180779.58"; exon_number "7";
chr7	StringTie	exon	143268791	143268943	1000	+	.	gene_id "MSTRG.180779"; transcript_id "MSTRG.180779.58"; exon_number "8";
chr7	StringTie	exon	143269316	143272546	1000	+	.	gene_id "MSTRG.180779"; transcript_id "MSTRG.180779.58"; exon_number "9";
chr7	StringTie	transcript	143263414	143269120	1000	+	.	gene_id "MSTRG.180779"; transcript_id "MSTRG.180779.59";
chr7	StringTie	exon	143263414	143263585	1000	+	.	gene_id "MSTRG.180779"; transcript_id "MSTRG.180779.59"; exon_number "1";
chr7	StringTie	exon	143264086	143264167	1000	+	.	gene_id "MSTRG.180779"; transcript_id "MSTRG.180779.59"; exon_number "2";
chr7	StringTie	exon	143264548	143264582	1000	+	.	gene_id "MSTRG.180779"; transcript_id "MSTRG.180779.59"; exon_number "3";
chr7	StringTie	exon	143265001	143265092	1000	+	.	gene_id "MSTRG.180779"; transcript_id "MSTRG.180779.59"; exon_number "4";
chr7	StringTie	exon	143265261	143265296	1000	+	.	gene_id "MSTRG.180779"; transcript_id "MSTRG.180779.59"; exon_number "5";
chr7	StringTie	exon	143267617	143267733	1000	+	.	gene_id "MSTRG.180779"; transcript_id "MSTRG.180779.59"; exon_number "6";
chr7	StringTie	exon	143268091	143268184	1000	+	.	gene_id "MSTRG.180779"; transcript_id "MSTRG.180779.59"; exon_number "7";
chr7	StringTie	exon	143268791	143269120	1000	+	.	gene_id "MSTRG.180779"; transcript_id "MSTRG.180779.59"; exon_number "8";
chr7	StringTie	transcript	143244093	143269125	1000	+	.	gene_id "MSTRG.180779"; transcript_id "MSTRG.180779.6";
chr7	StringTie	exon	143244093	143244276	1000	+	.	gene_id "MSTRG.180779"; transcript_id "MSTRG.180779.6"; exon_number "1";
chr7	StringTie	exon	143263148	143263207	1000	+	.	gene_id "MSTRG.180779"; transcript_id "MSTRG.180779.6"; exon_number "2";
chr7	StringTie	exon	143264086	143264167	1000	+	.	gene_id "MSTRG.180779"; transcript_id "MSTRG.180779.6"; exon_number "3";
chr7	StringTie	exon	143264548	143264676	1000	+	.	gene_id "MSTRG.180779"; transcript_id "MSTRG.180779.6"; exon_number "4";
chr7	StringTie	exon	143264992	143265092	1000	+	.	gene_id "MSTRG.180779"; transcript_id "MSTRG.180779.6"; exon_number "5";
chr7	StringTie	exon	143265261	143265296	1000	+	.	gene_id "MSTRG.180779"; transcript_id "MSTRG.180779.6"; exon_number "6";
chr7	StringTie	exon	143267617	143267733	1000	+	.	gene_id "MSTRG.180779"; transcript_id "MSTRG.180779.6"; exon_number "7";
chr7	StringTie	exon	143268091	143268184	1000	+	.	gene_id "MSTRG.180779"; transcript_id "MSTRG.180779.6"; exon_number "8";
chr7	StringTie	exon	143268765	143269125	1000	+	.	gene_id "MSTRG.180779"; transcript_id "MSTRG.180779.6"; exon_number "9";
chr7	StringTie	transcript	143263414	143269116	1000	+	.	gene_id "MSTRG.180779"; transcript_id "MSTRG.180779.60";
chr7	StringTie	exon	143263414	143263585	1000	+	.	gene_id "MSTRG.180779"; transcript_id "MSTRG.180779.60"; exon_number "1";
chr7	StringTie	exon	143264086	143264167	1000	+	.	gene_id "MSTRG.180779"; transcript_id "MSTRG.180779.60"; exon_number "2";
chr7	StringTie	exon	143264548	143264676	1000	+	.	gene_id "MSTRG.180779"; transcript_id "MSTRG.180779.60"; exon_number "3";
chr7	StringTie	exon	143264992	143265092	1000	+	.	gene_id "MSTRG.180779"; transcript_id "MSTRG.180779.60"; exon_number "4";
chr7	StringTie	exon	143265261	143265296	1000	+	.	gene_id "MSTRG.180779"; transcript_id "MSTRG.180779.60"; exon_number "5";
chr7	StringTie	exon	143267617	143267733	1000	+	.	gene_id "MSTRG.180779"; transcript_id "MSTRG.180779.60"; exon_number "6";
chr7	StringTie	exon	143268091	143268184	1000	+	.	gene_id "MSTRG.180779"; transcript_id "MSTRG.180779.60"; exon_number "7";
chr7	StringTie	exon	143268788	143268805	1000	+	.	gene_id "MSTRG.180779"; transcript_id "MSTRG.180779.60"; exon_number "8";
chr7	StringTie	exon	143268832	143269116	1000	+	.	gene_id "MSTRG.180779"; transcript_id "MSTRG.180779.60"; exon_number "9";
chr7	StringTie	transcript	143263415	143269118	1000	+	.	gene_id "MSTRG.180779"; transcript_id "MSTRG.180779.61";
chr7	StringTie	exon	143263415	143263585	1000	+	.	gene_id "MSTRG.180779"; transcript_id "MSTRG.180779.61"; exon_number "1";
chr7	StringTie	exon	143264086	143264164	1000	+	.	gene_id "MSTRG.180779"; transcript_id "MSTRG.180779.61"; exon_number "2";
chr7	StringTie	exon	143264548	143264676	1000	+	.	gene_id "MSTRG.180779"; transcript_id "MSTRG.180779.61"; exon_number "3";
chr7	StringTie	exon	143264992	143265092	1000	+	.	gene_id "MSTRG.180779"; transcript_id "MSTRG.180779.61"; exon_number "4";
chr7	StringTie	exon	143265261	143265296	1000	+	.	gene_id "MSTRG.180779"; transcript_id "MSTRG.180779.61"; exon_number "5";
chr7	StringTie	exon	143267617	143267733	1000	+	.	gene_id "MSTRG.180779"; transcript_id "MSTRG.180779.61"; exon_number "6";
chr7	StringTie	exon	143268091	143268182	1000	+	.	gene_id "MSTRG.180779"; transcript_id "MSTRG.180779.61"; exon_number "7";
chr7	StringTie	exon	143268788	143269118	1000	+	.	gene_id "MSTRG.180779"; transcript_id "MSTRG.180779.61"; exon_number "8";
chr7	StringTie	transcript	143263416	143272482	1000	+	.	gene_id "MSTRG.180779"; transcript_id "MSTRG.180779.62";
chr7	StringTie	exon	143263416	143263972	1000	+	.	gene_id "MSTRG.180779"; transcript_id "MSTRG.180779.62"; exon_number "1";
chr7	StringTie	exon	143264086	143264164	1000	+	.	gene_id "MSTRG.180779"; transcript_id "MSTRG.180779.62"; exon_number "2";
chr7	StringTie	exon	143264548	143264676	1000	+	.	gene_id "MSTRG.180779"; transcript_id "MSTRG.180779.62"; exon_number "3";
chr7	StringTie	exon	143264992	143265092	1000	+	.	gene_id "MSTRG.180779"; transcript_id "MSTRG.180779.62"; exon_number "4";
chr7	StringTie	exon	143265261	143265296	1000	+	.	gene_id "MSTRG.180779"; transcript_id "MSTRG.180779.62"; exon_number "5";
chr7	StringTie	exon	143267617	143267733	1000	+	.	gene_id "MSTRG.180779"; transcript_id "MSTRG.180779.62"; exon_number "6";
chr7	StringTie	exon	143268091	143268184	1000	+	.	gene_id "MSTRG.180779"; transcript_id "MSTRG.180779.62"; exon_number "7";
chr7	StringTie	exon	143268788	143272482	1000	+	.	gene_id "MSTRG.180779"; transcript_id "MSTRG.180779.62"; exon_number "8";
chr7	StringTie	transcript	143263416	143269116	1000	+	.	gene_id "MSTRG.180779"; transcript_id "MSTRG.180779.63";
chr7	StringTie	exon	143263416	143263703	1000	+	.	gene_id "MSTRG.180779"; transcript_id "MSTRG.180779.63"; exon_number "1";
chr7	StringTie	exon	143264086	143264167	1000	+	.	gene_id "MSTRG.180779"; transcript_id "MSTRG.180779.63"; exon_number "2";
chr7	StringTie	exon	143264548	143264676	1000	+	.	gene_id "MSTRG.180779"; transcript_id "MSTRG.180779.63"; exon_number "3";
chr7	StringTie	exon	143264996	143265092	1000	+	.	gene_id "MSTRG.180779"; transcript_id "MSTRG.180779.63"; exon_number "4";
chr7	StringTie	exon	143265261	143265296	1000	+	.	gene_id "MSTRG.180779"; transcript_id "MSTRG.180779.63"; exon_number "5";
chr7	StringTie	exon	143267617	143267733	1000	+	.	gene_id "MSTRG.180779"; transcript_id "MSTRG.180779.63"; exon_number "6";
chr7	StringTie	exon	143268091	143268184	1000	+	.	gene_id "MSTRG.180779"; transcript_id "MSTRG.180779.63"; exon_number "7";
chr7	StringTie	exon	143268791	143269116	1000	+	.	gene_id "MSTRG.180779"; transcript_id "MSTRG.180779.63"; exon_number "8";
chr7	StringTie	transcript	143263417	143269120	1000	+	.	gene_id "MSTRG.180779"; transcript_id "MSTRG.180779.64";
chr7	StringTie	exon	143263417	143263972	1000	+	.	gene_id "MSTRG.180779"; transcript_id "MSTRG.180779.64"; exon_number "1";
chr7	StringTie	exon	143264086	143264167	1000	+	.	gene_id "MSTRG.180779"; transcript_id "MSTRG.180779.64"; exon_number "2";
chr7	StringTie	exon	143264548	143264676	1000	+	.	gene_id "MSTRG.180779"; transcript_id "MSTRG.180779.64"; exon_number "3";
chr7	StringTie	exon	143264992	143265092	1000	+	.	gene_id "MSTRG.180779"; transcript_id "MSTRG.180779.64"; exon_number "4";
chr7	StringTie	exon	143265261	143265296	1000	+	.	gene_id "MSTRG.180779"; transcript_id "MSTRG.180779.64"; exon_number "5";
chr7	StringTie	exon	143267617	143267685	1000	+	.	gene_id "MSTRG.180779"; transcript_id "MSTRG.180779.64"; exon_number "6";
chr7	StringTie	exon	143268091	143268184	1000	+	.	gene_id "MSTRG.180779"; transcript_id "MSTRG.180779.64"; exon_number "7";
chr7	StringTie	exon	143268788	143269120	1000	+	.	gene_id "MSTRG.180779"; transcript_id "MSTRG.180779.64"; exon_number "8";
chr7	StringTie	transcript	143263417	143269119	1000	+	.	gene_id "MSTRG.180779"; transcript_id "MSTRG.180779.65";
chr7	StringTie	exon	143263417	143263585	1000	+	.	gene_id "MSTRG.180779"; transcript_id "MSTRG.180779.65"; exon_number "1";
chr7	StringTie	exon	143264086	143264167	1000	+	.	gene_id "MSTRG.180779"; transcript_id "MSTRG.180779.65"; exon_number "2";
chr7	StringTie	exon	143264548	143264675	1000	+	.	gene_id "MSTRG.180779"; transcript_id "MSTRG.180779.65"; exon_number "3";
chr7	StringTie	exon	143265024	143265092	1000	+	.	gene_id "MSTRG.180779"; transcript_id "MSTRG.180779.65"; exon_number "4";
chr7	StringTie	exon	143265261	143265296	1000	+	.	gene_id "MSTRG.180779"; transcript_id "MSTRG.180779.65"; exon_number "5";
chr7	StringTie	exon	143267617	143267733	1000	+	.	gene_id "MSTRG.180779"; transcript_id "MSTRG.180779.65"; exon_number "6";
chr7	StringTie	exon	143268091	143268184	1000	+	.	gene_id "MSTRG.180779"; transcript_id "MSTRG.180779.65"; exon_number "7";
chr7	StringTie	exon	143268788	143269119	1000	+	.	gene_id "MSTRG.180779"; transcript_id "MSTRG.180779.65"; exon_number "8";
chr7	StringTie	transcript	143263417	143269205	1000	+	.	gene_id "MSTRG.180779"; transcript_id "MSTRG.180779.66";
chr7	StringTie	exon	143263417	143263585	1000	+	.	gene_id "MSTRG.180779"; transcript_id "MSTRG.180779.66"; exon_number "1";
chr7	StringTie	exon	143263759	143263972	1000	+	.	gene_id "MSTRG.180779"; transcript_id "MSTRG.180779.66"; exon_number "2";
chr7	StringTie	exon	143264086	143264167	1000	+	.	gene_id "MSTRG.180779"; transcript_id "MSTRG.180779.66"; exon_number "3";
chr7	StringTie	exon	143264548	143264676	1000	+	.	gene_id "MSTRG.180779"; transcript_id "MSTRG.180779.66"; exon_number "4";
chr7	StringTie	exon	143264992	143265092	1000	+	.	gene_id "MSTRG.180779"; transcript_id "MSTRG.180779.66"; exon_number "5";
chr7	StringTie	exon	143265261	143265296	1000	+	.	gene_id "MSTRG.180779"; transcript_id "MSTRG.180779.66"; exon_number "6";
chr7	StringTie	exon	143267617	143267733	1000	+	.	gene_id "MSTRG.180779"; transcript_id "MSTRG.180779.66"; exon_number "7";
chr7	StringTie	exon	143268091	143268184	1000	+	.	gene_id "MSTRG.180779"; transcript_id "MSTRG.180779.66"; exon_number "8";
chr7	StringTie	exon	143268791	143269205	1000	+	.	gene_id "MSTRG.180779"; transcript_id "MSTRG.180779.66"; exon_number "9";
chr7	StringTie	transcript	143263418	143269117	1000	+	.	gene_id "MSTRG.180779"; transcript_id "MSTRG.180779.67";
chr7	StringTie	exon	143263418	143263937	1000	+	.	gene_id "MSTRG.180779"; transcript_id "MSTRG.180779.67"; exon_number "1";
chr7	StringTie	exon	143264086	143264164	1000	+	.	gene_id "MSTRG.180779"; transcript_id "MSTRG.180779.67"; exon_number "2";
chr7	StringTie	exon	143264548	143264676	1000	+	.	gene_id "MSTRG.180779"; transcript_id "MSTRG.180779.67"; exon_number "3";
chr7	StringTie	exon	143264992	143265092	1000	+	.	gene_id "MSTRG.180779"; transcript_id "MSTRG.180779.67"; exon_number "4";
chr7	StringTie	exon	143265261	143265296	1000	+	.	gene_id "MSTRG.180779"; transcript_id "MSTRG.180779.67"; exon_number "5";
chr7	StringTie	exon	143267617	143267733	1000	+	.	gene_id "MSTRG.180779"; transcript_id "MSTRG.180779.67"; exon_number "6";
chr7	StringTie	exon	143268091	143268184	1000	+	.	gene_id "MSTRG.180779"; transcript_id "MSTRG.180779.67"; exon_number "7";
chr7	StringTie	exon	143268788	143269117	1000	+	.	gene_id "MSTRG.180779"; transcript_id "MSTRG.180779.67"; exon_number "8";
chr7	StringTie	transcript	143263418	143272914	1000	+	.	gene_id "MSTRG.180779"; transcript_id "MSTRG.180779.68";
chr7	StringTie	exon	143263418	143263585	1000	+	.	gene_id "MSTRG.180779"; transcript_id "MSTRG.180779.68"; exon_number "1";
chr7	StringTie	exon	143264086	143264167	1000	+	.	gene_id "MSTRG.180779"; transcript_id "MSTRG.180779.68"; exon_number "2";
chr7	StringTie	exon	143264548	143264676	1000	+	.	gene_id "MSTRG.180779"; transcript_id "MSTRG.180779.68"; exon_number "3";
chr7	StringTie	exon	143264992	143265092	1000	+	.	gene_id "MSTRG.180779"; transcript_id "MSTRG.180779.68"; exon_number "4";
chr7	StringTie	exon	143265261	143265296	1000	+	.	gene_id "MSTRG.180779"; transcript_id "MSTRG.180779.68"; exon_number "5";
chr7	StringTie	exon	143267617	143267733	1000	+	.	gene_id "MSTRG.180779"; transcript_id "MSTRG.180779.68"; exon_number "6";
chr7	StringTie	exon	143267899	143272914	1000	+	.	gene_id "MSTRG.180779"; transcript_id "MSTRG.180779.68"; exon_number "7";
chr7	StringTie	transcript	143263418	143269120	1000	+	.	gene_id "MSTRG.180779"; transcript_id "MSTRG.180779.69";
chr7	StringTie	exon	143263418	143263585	1000	+	.	gene_id "MSTRG.180779"; transcript_id "MSTRG.180779.69"; exon_number "1";
chr7	StringTie	exon	143264086	143264164	1000	+	.	gene_id "MSTRG.180779"; transcript_id "MSTRG.180779.69"; exon_number "2";
chr7	StringTie	exon	143264548	143264676	1000	+	.	gene_id "MSTRG.180779"; transcript_id "MSTRG.180779.69"; exon_number "3";
chr7	StringTie	exon	143264992	143265092	1000	+	.	gene_id "MSTRG.180779"; transcript_id "MSTRG.180779.69"; exon_number "4";
chr7	StringTie	exon	143265261	143265296	1000	+	.	gene_id "MSTRG.180779"; transcript_id "MSTRG.180779.69"; exon_number "5";
chr7	StringTie	exon	143267617	143267733	1000	+	.	gene_id "MSTRG.180779"; transcript_id "MSTRG.180779.69"; exon_number "6";
chr7	StringTie	exon	143268091	143268188	1000	+	.	gene_id "MSTRG.180779"; transcript_id "MSTRG.180779.69"; exon_number "7";
chr7	StringTie	exon	143268788	143269120	1000	+	.	gene_id "MSTRG.180779"; transcript_id "MSTRG.180779.69"; exon_number "8";
chr7	StringTie	transcript	143244093	143272918	1000	+	.	gene_id "MSTRG.180779"; transcript_id "MSTRG.180779.7";
chr7	StringTie	exon	143244093	143244276	1000	+	.	gene_id "MSTRG.180779"; transcript_id "MSTRG.180779.7"; exon_number "1";
chr7	StringTie	exon	143263148	143263207	1000	+	.	gene_id "MSTRG.180779"; transcript_id "MSTRG.180779.7"; exon_number "2";
chr7	StringTie	exon	143264086	143264167	1000	+	.	gene_id "MSTRG.180779"; transcript_id "MSTRG.180779.7"; exon_number "3";
chr7	StringTie	exon	143264548	143264676	1000	+	.	gene_id "MSTRG.180779"; transcript_id "MSTRG.180779.7"; exon_number "4";
chr7	StringTie	exon	143264992	143265092	1000	+	.	gene_id "MSTRG.180779"; transcript_id "MSTRG.180779.7"; exon_number "5";
chr7	StringTie	exon	143265261	143265296	1000	+	.	gene_id "MSTRG.180779"; transcript_id "MSTRG.180779.7"; exon_number "6";
chr7	StringTie	exon	143267617	143267733	1000	+	.	gene_id "MSTRG.180779"; transcript_id "MSTRG.180779.7"; exon_number "7";
chr7	StringTie	exon	143268091	143268184	1000	+	.	gene_id "MSTRG.180779"; transcript_id "MSTRG.180779.7"; exon_number "8";
chr7	StringTie	exon	143268791	143272918	1000	+	.	gene_id "MSTRG.180779"; transcript_id "MSTRG.180779.7"; exon_number "9";
chr7	StringTie	transcript	143263418	143269116	1000	+	.	gene_id "MSTRG.180779"; transcript_id "MSTRG.180779.70";
chr7	StringTie	exon	143263418	143263972	1000	+	.	gene_id "MSTRG.180779"; transcript_id "MSTRG.180779.70"; exon_number "1";
chr7	StringTie	exon	143264086	143264167	1000	+	.	gene_id "MSTRG.180779"; transcript_id "MSTRG.180779.70"; exon_number "2";
chr7	StringTie	exon	143264548	143264674	1000	+	.	gene_id "MSTRG.180779"; transcript_id "MSTRG.180779.70"; exon_number "3";
chr7	StringTie	exon	143265006	143265092	1000	+	.	gene_id "MSTRG.180779"; transcript_id "MSTRG.180779.70"; exon_number "4";
chr7	StringTie	exon	143265261	143265296	1000	+	.	gene_id "MSTRG.180779"; transcript_id "MSTRG.180779.70"; exon_number "5";
chr7	StringTie	exon	143267617	143267733	1000	+	.	gene_id "MSTRG.180779"; transcript_id "MSTRG.180779.70"; exon_number "6";
chr7	StringTie	exon	143268091	143268184	1000	+	.	gene_id "MSTRG.180779"; transcript_id "MSTRG.180779.70"; exon_number "7";
chr7	StringTie	exon	143268788	143269116	1000	+	.	gene_id "MSTRG.180779"; transcript_id "MSTRG.180779.70"; exon_number "8";
chr7	StringTie	transcript	143263418	143269115	1000	+	.	gene_id "MSTRG.180779"; transcript_id "MSTRG.180779.71";
chr7	StringTie	exon	143263418	143263703	1000	+	.	gene_id "MSTRG.180779"; transcript_id "MSTRG.180779.71"; exon_number "1";
chr7	StringTie	exon	143264086	143264167	1000	+	.	gene_id "MSTRG.180779"; transcript_id "MSTRG.180779.71"; exon_number "2";
chr7	StringTie	exon	143264548	143264677	1000	+	.	gene_id "MSTRG.180779"; transcript_id "MSTRG.180779.71"; exon_number "3";
chr7	StringTie	exon	143265017	143265092	1000	+	.	gene_id "MSTRG.180779"; transcript_id "MSTRG.180779.71"; exon_number "4";
chr7	StringTie	exon	143265261	143265296	1000	+	.	gene_id "MSTRG.180779"; transcript_id "MSTRG.180779.71"; exon_number "5";
chr7	StringTie	exon	143267617	143267733	1000	+	.	gene_id "MSTRG.180779"; transcript_id "MSTRG.180779.71"; exon_number "6";
chr7	StringTie	exon	143268091	143268184	1000	+	.	gene_id "MSTRG.180779"; transcript_id "MSTRG.180779.71"; exon_number "7";
chr7	StringTie	exon	143268788	143269115	1000	+	.	gene_id "MSTRG.180779"; transcript_id "MSTRG.180779.71"; exon_number "8";
chr7	StringTie	transcript	143263418	143272492	1000	+	.	gene_id "MSTRG.180779"; transcript_id "MSTRG.180779.72";
chr7	StringTie	exon	143263418	143263585	1000	+	.	gene_id "MSTRG.180779"; transcript_id "MSTRG.180779.72"; exon_number "1";
chr7	StringTie	exon	143264086	143264167	1000	+	.	gene_id "MSTRG.180779"; transcript_id "MSTRG.180779.72"; exon_number "2";
chr7	StringTie	exon	143264548	143264676	1000	+	.	gene_id "MSTRG.180779"; transcript_id "MSTRG.180779.72"; exon_number "3";
chr7	StringTie	exon	143264992	143265092	1000	+	.	gene_id "MSTRG.180779"; transcript_id "MSTRG.180779.72"; exon_number "4";
chr7	StringTie	exon	143265261	143265296	1000	+	.	gene_id "MSTRG.180779"; transcript_id "MSTRG.180779.72"; exon_number "5";
chr7	StringTie	exon	143267617	143267733	1000	+	.	gene_id "MSTRG.180779"; transcript_id "MSTRG.180779.72"; exon_number "6";
chr7	StringTie	exon	143268091	143268184	1000	+	.	gene_id "MSTRG.180779"; transcript_id "MSTRG.180779.72"; exon_number "7";
chr7	StringTie	exon	143268791	143269015	1000	+	.	gene_id "MSTRG.180779"; transcript_id "MSTRG.180779.72"; exon_number "8";
chr7	StringTie	exon	143269041	143272492	1000	+	.	gene_id "MSTRG.180779"; transcript_id "MSTRG.180779.72"; exon_number "9";
chr7	StringTie	transcript	143263419	143269116	1000	+	.	gene_id "MSTRG.180779"; transcript_id "MSTRG.180779.73";
chr7	StringTie	exon	143263419	143263585	1000	+	.	gene_id "MSTRG.180779"; transcript_id "MSTRG.180779.73"; exon_number "1";
chr7	StringTie	exon	143264086	143264167	1000	+	.	gene_id "MSTRG.180779"; transcript_id "MSTRG.180779.73"; exon_number "2";
chr7	StringTie	exon	143264548	143264562	1000	+	.	gene_id "MSTRG.180779"; transcript_id "MSTRG.180779.73"; exon_number "3";
chr7	StringTie	exon	143264999	143265092	1000	+	.	gene_id "MSTRG.180779"; transcript_id "MSTRG.180779.73"; exon_number "4";
chr7	StringTie	exon	143265261	143265296	1000	+	.	gene_id "MSTRG.180779"; transcript_id "MSTRG.180779.73"; exon_number "5";
chr7	StringTie	exon	143267617	143267733	1000	+	.	gene_id "MSTRG.180779"; transcript_id "MSTRG.180779.73"; exon_number "6";
chr7	StringTie	exon	143268091	143268184	1000	+	.	gene_id "MSTRG.180779"; transcript_id "MSTRG.180779.73"; exon_number "7";
chr7	StringTie	exon	143268788	143269116	1000	+	.	gene_id "MSTRG.180779"; transcript_id "MSTRG.180779.73"; exon_number "8";
chr7	StringTie	transcript	143263419	143269116	1000	+	.	gene_id "MSTRG.180779"; transcript_id "MSTRG.180779.74";
chr7	StringTie	exon	143263419	143263585	1000	+	.	gene_id "MSTRG.180779"; transcript_id "MSTRG.180779.74"; exon_number "1";
chr7	StringTie	exon	143264086	143264167	1000	+	.	gene_id "MSTRG.180779"; transcript_id "MSTRG.180779.74"; exon_number "2";
chr7	StringTie	exon	143264548	143264677	1000	+	.	gene_id "MSTRG.180779"; transcript_id "MSTRG.180779.74"; exon_number "3";
chr7	StringTie	exon	143265017	143265092	1000	+	.	gene_id "MSTRG.180779"; transcript_id "MSTRG.180779.74"; exon_number "4";
chr7	StringTie	exon	143265261	143265296	1000	+	.	gene_id "MSTRG.180779"; transcript_id "MSTRG.180779.74"; exon_number "5";
chr7	StringTie	exon	143267617	143267733	1000	+	.	gene_id "MSTRG.180779"; transcript_id "MSTRG.180779.74"; exon_number "6";
chr7	StringTie	exon	143268091	143268184	1000	+	.	gene_id "MSTRG.180779"; transcript_id "MSTRG.180779.74"; exon_number "7";
chr7	StringTie	exon	143268788	143269116	1000	+	.	gene_id "MSTRG.180779"; transcript_id "MSTRG.180779.74"; exon_number "8";
chr7	StringTie	transcript	143263419	143269117	1000	+	.	gene_id "MSTRG.180779"; transcript_id "MSTRG.180779.75";
chr7	StringTie	exon	143263419	143263585	1000	+	.	gene_id "MSTRG.180779"; transcript_id "MSTRG.180779.75"; exon_number "1";
chr7	StringTie	exon	143263800	143263937	1000	+	.	gene_id "MSTRG.180779"; transcript_id "MSTRG.180779.75"; exon_number "2";
chr7	StringTie	exon	143264086	143264167	1000	+	.	gene_id "MSTRG.180779"; transcript_id "MSTRG.180779.75"; exon_number "3";
chr7	StringTie	exon	143264548	143264676	1000	+	.	gene_id "MSTRG.180779"; transcript_id "MSTRG.180779.75"; exon_number "4";
chr7	StringTie	exon	143264992	143265092	1000	+	.	gene_id "MSTRG.180779"; transcript_id "MSTRG.180779.75"; exon_number "5";
chr7	StringTie	exon	143265261	143265296	1000	+	.	gene_id "MSTRG.180779"; transcript_id "MSTRG.180779.75"; exon_number "6";
chr7	StringTie	exon	143267617	143267733	1000	+	.	gene_id "MSTRG.180779"; transcript_id "MSTRG.180779.75"; exon_number "7";
chr7	StringTie	exon	143268091	143268184	1000	+	.	gene_id "MSTRG.180779"; transcript_id "MSTRG.180779.75"; exon_number "8";
chr7	StringTie	exon	143268788	143268798	1000	+	.	gene_id "MSTRG.180779"; transcript_id "MSTRG.180779.75"; exon_number "9";
chr7	StringTie	exon	143268824	143269117	1000	+	.	gene_id "MSTRG.180779"; transcript_id "MSTRG.180779.75"; exon_number "10";
chr7	StringTie	transcript	143263420	143269119	1000	+	.	gene_id "MSTRG.180779"; transcript_id "MSTRG.180779.76";
chr7	StringTie	exon	143263420	143263585	1000	+	.	gene_id "MSTRG.180779"; transcript_id "MSTRG.180779.76"; exon_number "1";
chr7	StringTie	exon	143264086	143264167	1000	+	.	gene_id "MSTRG.180779"; transcript_id "MSTRG.180779.76"; exon_number "2";
chr7	StringTie	exon	143264548	143264676	1000	+	.	gene_id "MSTRG.180779"; transcript_id "MSTRG.180779.76"; exon_number "3";
chr7	StringTie	exon	143264992	143265092	1000	+	.	gene_id "MSTRG.180779"; transcript_id "MSTRG.180779.76"; exon_number "4";
chr7	StringTie	exon	143265261	143265296	1000	+	.	gene_id "MSTRG.180779"; transcript_id "MSTRG.180779.76"; exon_number "5";
chr7	StringTie	exon	143267617	143267733	1000	+	.	gene_id "MSTRG.180779"; transcript_id "MSTRG.180779.76"; exon_number "6";
chr7	StringTie	exon	143268091	143268184	1000	+	.	gene_id "MSTRG.180779"; transcript_id "MSTRG.180779.76"; exon_number "7";
chr7	StringTie	exon	143268788	143268863	1000	+	.	gene_id "MSTRG.180779"; transcript_id "MSTRG.180779.76"; exon_number "8";
chr7	StringTie	exon	143268944	143269119	1000	+	.	gene_id "MSTRG.180779"; transcript_id "MSTRG.180779.76"; exon_number "9";
chr7	StringTie	transcript	143263421	143269118	1000	+	.	gene_id "MSTRG.180779"; transcript_id "MSTRG.180779.77";
chr7	StringTie	exon	143263421	143263585	1000	+	.	gene_id "MSTRG.180779"; transcript_id "MSTRG.180779.77"; exon_number "1";
chr7	StringTie	exon	143264086	143264164	1000	+	.	gene_id "MSTRG.180779"; transcript_id "MSTRG.180779.77"; exon_number "2";
chr7	StringTie	exon	143264548	143264676	1000	+	.	gene_id "MSTRG.180779"; transcript_id "MSTRG.180779.77"; exon_number "3";
chr7	StringTie	exon	143264992	143265092	1000	+	.	gene_id "MSTRG.180779"; transcript_id "MSTRG.180779.77"; exon_number "4";
chr7	StringTie	exon	143265261	143265296	1000	+	.	gene_id "MSTRG.180779"; transcript_id "MSTRG.180779.77"; exon_number "5";
chr7	StringTie	exon	143267617	143267685	1000	+	.	gene_id "MSTRG.180779"; transcript_id "MSTRG.180779.77"; exon_number "6";
chr7	StringTie	exon	143268091	143268184	1000	+	.	gene_id "MSTRG.180779"; transcript_id "MSTRG.180779.77"; exon_number "7";
chr7	StringTie	exon	143268788	143269118	1000	+	.	gene_id "MSTRG.180779"; transcript_id "MSTRG.180779.77"; exon_number "8";
chr7	StringTie	transcript	143263421	143269123	1000	+	.	gene_id "MSTRG.180779"; transcript_id "MSTRG.180779.78";
chr7	StringTie	exon	143263421	143263703	1000	+	.	gene_id "MSTRG.180779"; transcript_id "MSTRG.180779.78"; exon_number "1";
chr7	StringTie	exon	143264086	143264167	1000	+	.	gene_id "MSTRG.180779"; transcript_id "MSTRG.180779.78"; exon_number "2";
chr7	StringTie	exon	143264548	143264676	1000	+	.	gene_id "MSTRG.180779"; transcript_id "MSTRG.180779.78"; exon_number "3";
chr7	StringTie	exon	143264992	143265092	1000	+	.	gene_id "MSTRG.180779"; transcript_id "MSTRG.180779.78"; exon_number "4";
chr7	StringTie	exon	143265261	143265296	1000	+	.	gene_id "MSTRG.180779"; transcript_id "MSTRG.180779.78"; exon_number "5";
chr7	StringTie	exon	143267617	143267733	1000	+	.	gene_id "MSTRG.180779"; transcript_id "MSTRG.180779.78"; exon_number "6";
chr7	StringTie	exon	143268091	143268184	1000	+	.	gene_id "MSTRG.180779"; transcript_id "MSTRG.180779.78"; exon_number "7";
chr7	StringTie	exon	143268765	143269123	1000	+	.	gene_id "MSTRG.180779"; transcript_id "MSTRG.180779.78"; exon_number "8";
chr7	StringTie	transcript	143263421	143269127	1000	+	.	gene_id "MSTRG.180779"; transcript_id "MSTRG.180779.79";
chr7	StringTie	exon	143263421	143263972	1000	+	.	gene_id "MSTRG.180779"; transcript_id "MSTRG.180779.79"; exon_number "1";
chr7	StringTie	exon	143264086	143264167	1000	+	.	gene_id "MSTRG.180779"; transcript_id "MSTRG.180779.79"; exon_number "2";
chr7	StringTie	exon	143264548	143264676	1000	+	.	gene_id "MSTRG.180779"; transcript_id "MSTRG.180779.79"; exon_number "3";
chr7	StringTie	exon	143264992	143265092	1000	+	.	gene_id "MSTRG.180779"; transcript_id "MSTRG.180779.79"; exon_number "4";
chr7	StringTie	exon	143265261	143265296	1000	+	.	gene_id "MSTRG.180779"; transcript_id "MSTRG.180779.79"; exon_number "5";
chr7	StringTie	exon	143267617	143267733	1000	+	.	gene_id "MSTRG.180779"; transcript_id "MSTRG.180779.79"; exon_number "6";
chr7	StringTie	exon	143268091	143268184	1000	+	.	gene_id "MSTRG.180779"; transcript_id "MSTRG.180779.79"; exon_number "7";
chr7	StringTie	exon	143268703	143269127	1000	+	.	gene_id "MSTRG.180779"; transcript_id "MSTRG.180779.79"; exon_number "8";
chr7	StringTie	transcript	143244093	143269117	1000	+	.	gene_id "MSTRG.180779"; transcript_id "MSTRG.180779.8";
chr7	StringTie	exon	143244093	143244276	1000	+	.	gene_id "MSTRG.180779"; transcript_id "MSTRG.180779.8"; exon_number "1";
chr7	StringTie	exon	143263148	143263207	1000	+	.	gene_id "MSTRG.180779"; transcript_id "MSTRG.180779.8"; exon_number "2";
chr7	StringTie	exon	143264086	143264167	1000	+	.	gene_id "MSTRG.180779"; transcript_id "MSTRG.180779.8"; exon_number "3";
chr7	StringTie	exon	143264548	143264676	1000	+	.	gene_id "MSTRG.180779"; transcript_id "MSTRG.180779.8"; exon_number "4";
chr7	StringTie	exon	143264992	143265092	1000	+	.	gene_id "MSTRG.180779"; transcript_id "MSTRG.180779.8"; exon_number "5";
chr7	StringTie	exon	143265261	143265296	1000	+	.	gene_id "MSTRG.180779"; transcript_id "MSTRG.180779.8"; exon_number "6";
chr7	StringTie	exon	143267617	143267685	1000	+	.	gene_id "MSTRG.180779"; transcript_id "MSTRG.180779.8"; exon_number "7";
chr7	StringTie	exon	143268091	143268184	1000	+	.	gene_id "MSTRG.180779"; transcript_id "MSTRG.180779.8"; exon_number "8";
chr7	StringTie	exon	143268791	143269117	1000	+	.	gene_id "MSTRG.180779"; transcript_id "MSTRG.180779.8"; exon_number "9";
chr7	StringTie	transcript	143263421	143269118	1000	+	.	gene_id "MSTRG.180779"; transcript_id "MSTRG.180779.80";
chr7	StringTie	exon	143263421	143263731	1000	+	.	gene_id "MSTRG.180779"; transcript_id "MSTRG.180779.80"; exon_number "1";
chr7	StringTie	exon	143264086	143264167	1000	+	.	gene_id "MSTRG.180779"; transcript_id "MSTRG.180779.80"; exon_number "2";
chr7	StringTie	exon	143264548	143264676	1000	+	.	gene_id "MSTRG.180779"; transcript_id "MSTRG.180779.80"; exon_number "3";
chr7	StringTie	exon	143264992	143265092	1000	+	.	gene_id "MSTRG.180779"; transcript_id "MSTRG.180779.80"; exon_number "4";
chr7	StringTie	exon	143265261	143265296	1000	+	.	gene_id "MSTRG.180779"; transcript_id "MSTRG.180779.80"; exon_number "5";
chr7	StringTie	exon	143267617	143267733	1000	+	.	gene_id "MSTRG.180779"; transcript_id "MSTRG.180779.80"; exon_number "6";
chr7	StringTie	exon	143268091	143268184	1000	+	.	gene_id "MSTRG.180779"; transcript_id "MSTRG.180779.80"; exon_number "7";
chr7	StringTie	exon	143268788	143269118	1000	+	.	gene_id "MSTRG.180779"; transcript_id "MSTRG.180779.80"; exon_number "8";
chr7	StringTie	transcript	143263421	143269117	1000	+	.	gene_id "MSTRG.180779"; transcript_id "MSTRG.180779.81";
chr7	StringTie	exon	143263421	143263585	1000	+	.	gene_id "MSTRG.180779"; transcript_id "MSTRG.180779.81"; exon_number "1";
chr7	StringTie	exon	143264086	143264167	1000	+	.	gene_id "MSTRG.180779"; transcript_id "MSTRG.180779.81"; exon_number "2";
chr7	StringTie	exon	143264548	143264676	1000	+	.	gene_id "MSTRG.180779"; transcript_id "MSTRG.180779.81"; exon_number "3";
chr7	StringTie	exon	143264992	143265092	1000	+	.	gene_id "MSTRG.180779"; transcript_id "MSTRG.180779.81"; exon_number "4";
chr7	StringTie	exon	143265261	143265296	1000	+	.	gene_id "MSTRG.180779"; transcript_id "MSTRG.180779.81"; exon_number "5";
chr7	StringTie	exon	143267617	143267685	1000	+	.	gene_id "MSTRG.180779"; transcript_id "MSTRG.180779.81"; exon_number "6";
chr7	StringTie	exon	143268091	143268184	1000	+	.	gene_id "MSTRG.180779"; transcript_id "MSTRG.180779.81"; exon_number "7";
chr7	StringTie	exon	143268791	143269117	1000	+	.	gene_id "MSTRG.180779"; transcript_id "MSTRG.180779.81"; exon_number "8";
chr7	StringTie	transcript	143263421	143269117	1000	+	.	gene_id "MSTRG.180779"; transcript_id "MSTRG.180779.82";
chr7	StringTie	exon	143263421	143263934	1000	+	.	gene_id "MSTRG.180779"; transcript_id "MSTRG.180779.82"; exon_number "1";
chr7	StringTie	exon	143264086	143264167	1000	+	.	gene_id "MSTRG.180779"; transcript_id "MSTRG.180779.82"; exon_number "2";
chr7	StringTie	exon	143264548	143264676	1000	+	.	gene_id "MSTRG.180779"; transcript_id "MSTRG.180779.82"; exon_number "3";
chr7	StringTie	exon	143264992	143265092	1000	+	.	gene_id "MSTRG.180779"; transcript_id "MSTRG.180779.82"; exon_number "4";
chr7	StringTie	exon	143265261	143265296	1000	+	.	gene_id "MSTRG.180779"; transcript_id "MSTRG.180779.82"; exon_number "5";
chr7	StringTie	exon	143267617	143267733	1000	+	.	gene_id "MSTRG.180779"; transcript_id "MSTRG.180779.82"; exon_number "6";
chr7	StringTie	exon	143268091	143268184	1000	+	.	gene_id "MSTRG.180779"; transcript_id "MSTRG.180779.82"; exon_number "7";
chr7	StringTie	exon	143268788	143269117	1000	+	.	gene_id "MSTRG.180779"; transcript_id "MSTRG.180779.82"; exon_number "8";
chr7	StringTie	transcript	143263421	143272576	1000	+	.	gene_id "MSTRG.180779"; transcript_id "MSTRG.180779.83";
chr7	StringTie	exon	143263421	143263703	1000	+	.	gene_id "MSTRG.180779"; transcript_id "MSTRG.180779.83"; exon_number "1";
chr7	StringTie	exon	143264086	143264167	1000	+	.	gene_id "MSTRG.180779"; transcript_id "MSTRG.180779.83"; exon_number "2";
chr7	StringTie	exon	143264548	143264676	1000	+	.	gene_id "MSTRG.180779"; transcript_id "MSTRG.180779.83"; exon_number "3";
chr7	StringTie	exon	143264992	143265092	1000	+	.	gene_id "MSTRG.180779"; transcript_id "MSTRG.180779.83"; exon_number "4";
chr7	StringTie	exon	143265261	143265296	1000	+	.	gene_id "MSTRG.180779"; transcript_id "MSTRG.180779.83"; exon_number "5";
chr7	StringTie	exon	143267617	143267733	1000	+	.	gene_id "MSTRG.180779"; transcript_id "MSTRG.180779.83"; exon_number "6";
chr7	StringTie	exon	143268091	143268184	1000	+	.	gene_id "MSTRG.180779"; transcript_id "MSTRG.180779.83"; exon_number "7";
chr7	StringTie	exon	143268788	143269016	1000	+	.	gene_id "MSTRG.180779"; transcript_id "MSTRG.180779.83"; exon_number "8";
chr7	StringTie	exon	143269038	143272576	1000	+	.	gene_id "MSTRG.180779"; transcript_id "MSTRG.180779.83"; exon_number "9";
chr7	StringTie	transcript	143263421	143269117	1000	+	.	gene_id "MSTRG.180779"; transcript_id "MSTRG.180779.84";
chr7	StringTie	exon	143263421	143263585	1000	+	.	gene_id "MSTRG.180779"; transcript_id "MSTRG.180779.84"; exon_number "1";
chr7	StringTie	exon	143264086	143264164	1000	+	.	gene_id "MSTRG.180779"; transcript_id "MSTRG.180779.84"; exon_number "2";
chr7	StringTie	exon	143264548	143264676	1000	+	.	gene_id "MSTRG.180779"; transcript_id "MSTRG.180779.84"; exon_number "3";
chr7	StringTie	exon	143264992	143265092	1000	+	.	gene_id "MSTRG.180779"; transcript_id "MSTRG.180779.84"; exon_number "4";
chr7	StringTie	exon	143265261	143265296	1000	+	.	gene_id "MSTRG.180779"; transcript_id "MSTRG.180779.84"; exon_number "5";
chr7	StringTie	exon	143267617	143267733	1000	+	.	gene_id "MSTRG.180779"; transcript_id "MSTRG.180779.84"; exon_number "6";
chr7	StringTie	exon	143268091	143268184	1000	+	.	gene_id "MSTRG.180779"; transcript_id "MSTRG.180779.84"; exon_number "7";
chr7	StringTie	exon	143268796	143268924	1000	+	.	gene_id "MSTRG.180779"; transcript_id "MSTRG.180779.84"; exon_number "8";
chr7	StringTie	exon	143268946	143269117	1000	+	.	gene_id "MSTRG.180779"; transcript_id "MSTRG.180779.84"; exon_number "9";
chr7	StringTie	transcript	143263422	143269108	1000	+	.	gene_id "MSTRG.180779"; transcript_id "MSTRG.180779.85";
chr7	StringTie	exon	143263422	143263585	1000	+	.	gene_id "MSTRG.180779"; transcript_id "MSTRG.180779.85"; exon_number "1";
chr7	StringTie	exon	143264086	143264167	1000	+	.	gene_id "MSTRG.180779"; transcript_id "MSTRG.180779.85"; exon_number "2";
chr7	StringTie	exon	143264548	143264676	1000	+	.	gene_id "MSTRG.180779"; transcript_id "MSTRG.180779.85"; exon_number "3";
chr7	StringTie	exon	143264992	143265296	1000	+	.	gene_id "MSTRG.180779"; transcript_id "MSTRG.180779.85"; exon_number "4";
chr7	StringTie	exon	143267617	143267678	1000	+	.	gene_id "MSTRG.180779"; transcript_id "MSTRG.180779.85"; exon_number "5";
chr7	StringTie	exon	143268879	143269108	1000	+	.	gene_id "MSTRG.180779"; transcript_id "MSTRG.180779.85"; exon_number "6";
chr7	StringTie	transcript	143263422	143269117	1000	+	.	gene_id "MSTRG.180779"; transcript_id "MSTRG.180779.86";
chr7	StringTie	exon	143263422	143263937	1000	+	.	gene_id "MSTRG.180779"; transcript_id "MSTRG.180779.86"; exon_number "1";
chr7	StringTie	exon	143264086	143264167	1000	+	.	gene_id "MSTRG.180779"; transcript_id "MSTRG.180779.86"; exon_number "2";
chr7	StringTie	exon	143264548	143264676	1000	+	.	gene_id "MSTRG.180779"; transcript_id "MSTRG.180779.86"; exon_number "3";
chr7	StringTie	exon	143264992	143265092	1000	+	.	gene_id "MSTRG.180779"; transcript_id "MSTRG.180779.86"; exon_number "4";
chr7	StringTie	exon	143265261	143265296	1000	+	.	gene_id "MSTRG.180779"; transcript_id "MSTRG.180779.86"; exon_number "5";
chr7	StringTie	exon	143267617	143267733	1000	+	.	gene_id "MSTRG.180779"; transcript_id "MSTRG.180779.86"; exon_number "6";
chr7	StringTie	exon	143268091	143268184	1000	+	.	gene_id "MSTRG.180779"; transcript_id "MSTRG.180779.86"; exon_number "7";
chr7	StringTie	exon	143268796	143269117	1000	+	.	gene_id "MSTRG.180779"; transcript_id "MSTRG.180779.86"; exon_number "8";
chr7	StringTie	transcript	143263422	143272492	1000	+	.	gene_id "MSTRG.180779"; transcript_id "MSTRG.180779.87";
chr7	StringTie	exon	143263422	143263585	1000	+	.	gene_id "MSTRG.180779"; transcript_id "MSTRG.180779.87"; exon_number "1";
chr7	StringTie	exon	143264086	143264167	1000	+	.	gene_id "MSTRG.180779"; transcript_id "MSTRG.180779.87"; exon_number "2";
chr7	StringTie	exon	143264548	143264676	1000	+	.	gene_id "MSTRG.180779"; transcript_id "MSTRG.180779.87"; exon_number "3";
chr7	StringTie	exon	143264992	143265092	1000	+	.	gene_id "MSTRG.180779"; transcript_id "MSTRG.180779.87"; exon_number "4";
chr7	StringTie	exon	143265261	143265296	1000	+	.	gene_id "MSTRG.180779"; transcript_id "MSTRG.180779.87"; exon_number "5";
chr7	StringTie	exon	143267617	143267733	1000	+	.	gene_id "MSTRG.180779"; transcript_id "MSTRG.180779.87"; exon_number "6";
chr7	StringTie	exon	143268091	143268183	1000	+	.	gene_id "MSTRG.180779"; transcript_id "MSTRG.180779.87"; exon_number "7";
chr7	StringTie	exon	143268773	143272492	1000	+	.	gene_id "MSTRG.180779"; transcript_id "MSTRG.180779.87"; exon_number "8";
chr7	StringTie	transcript	143263423	143269118	1000	+	.	gene_id "MSTRG.180779"; transcript_id "MSTRG.180779.88";
chr7	StringTie	exon	143263423	143263784	1000	+	.	gene_id "MSTRG.180779"; transcript_id "MSTRG.180779.88"; exon_number "1";
chr7	StringTie	exon	143264086	143264167	1000	+	.	gene_id "MSTRG.180779"; transcript_id "MSTRG.180779.88"; exon_number "2";
chr7	StringTie	exon	143264548	143264676	1000	+	.	gene_id "MSTRG.180779"; transcript_id "MSTRG.180779.88"; exon_number "3";
chr7	StringTie	exon	143264992	143265092	1000	+	.	gene_id "MSTRG.180779"; transcript_id "MSTRG.180779.88"; exon_number "4";
chr7	StringTie	exon	143265261	143265296	1000	+	.	gene_id "MSTRG.180779"; transcript_id "MSTRG.180779.88"; exon_number "5";
chr7	StringTie	exon	143267617	143267733	1000	+	.	gene_id "MSTRG.180779"; transcript_id "MSTRG.180779.88"; exon_number "6";
chr7	StringTie	exon	143268091	143268184	1000	+	.	gene_id "MSTRG.180779"; transcript_id "MSTRG.180779.88"; exon_number "7";
chr7	StringTie	exon	143268765	143269118	1000	+	.	gene_id "MSTRG.180779"; transcript_id "MSTRG.180779.88"; exon_number "8";
chr7	StringTie	transcript	143263423	143269122	1000	+	.	gene_id "MSTRG.180779"; transcript_id "MSTRG.180779.89";
chr7	StringTie	exon	143263423	143263972	1000	+	.	gene_id "MSTRG.180779"; transcript_id "MSTRG.180779.89"; exon_number "1";
chr7	StringTie	exon	143264086	143264164	1000	+	.	gene_id "MSTRG.180779"; transcript_id "MSTRG.180779.89"; exon_number "2";
chr7	StringTie	exon	143264548	143264676	1000	+	.	gene_id "MSTRG.180779"; transcript_id "MSTRG.180779.89"; exon_number "3";
chr7	StringTie	exon	143264992	143265092	1000	+	.	gene_id "MSTRG.180779"; transcript_id "MSTRG.180779.89"; exon_number "4";
chr7	StringTie	exon	143265261	143265296	1000	+	.	gene_id "MSTRG.180779"; transcript_id "MSTRG.180779.89"; exon_number "5";
chr7	StringTie	exon	143267617	143267733	1000	+	.	gene_id "MSTRG.180779"; transcript_id "MSTRG.180779.89"; exon_number "6";
chr7	StringTie	exon	143268091	143268184	1000	+	.	gene_id "MSTRG.180779"; transcript_id "MSTRG.180779.89"; exon_number "7";
chr7	StringTie	exon	143268793	143269122	1000	+	.	gene_id "MSTRG.180779"; transcript_id "MSTRG.180779.89"; exon_number "8";
chr7	StringTie	transcript	143263424	143269118	1000	+	.	gene_id "MSTRG.180779"; transcript_id "MSTRG.180779.90";
chr7	StringTie	exon	143263424	143263703	1000	+	.	gene_id "MSTRG.180779"; transcript_id "MSTRG.180779.90"; exon_number "1";
chr7	StringTie	exon	143264086	143264167	1000	+	.	gene_id "MSTRG.180779"; transcript_id "MSTRG.180779.90"; exon_number "2";
chr7	StringTie	exon	143264548	143264676	1000	+	.	gene_id "MSTRG.180779"; transcript_id "MSTRG.180779.90"; exon_number "3";
chr7	StringTie	exon	143264992	143265092	1000	+	.	gene_id "MSTRG.180779"; transcript_id "MSTRG.180779.90"; exon_number "4";
chr7	StringTie	exon	143265261	143265296	1000	+	.	gene_id "MSTRG.180779"; transcript_id "MSTRG.180779.90"; exon_number "5";
chr7	StringTie	exon	143267617	143267733	1000	+	.	gene_id "MSTRG.180779"; transcript_id "MSTRG.180779.90"; exon_number "6";
chr7	StringTie	exon	143268091	143268171	1000	+	.	gene_id "MSTRG.180779"; transcript_id "MSTRG.180779.90"; exon_number "7";
chr7	StringTie	exon	143268787	143269118	1000	+	.	gene_id "MSTRG.180779"; transcript_id "MSTRG.180779.90"; exon_number "8";
chr7	StringTie	transcript	143263426	143272500	1000	+	.	gene_id "MSTRG.180779"; transcript_id "MSTRG.180779.91";
chr7	StringTie	exon	143263426	143263585	1000	+	.	gene_id "MSTRG.180779"; transcript_id "MSTRG.180779.91"; exon_number "1";
chr7	StringTie	exon	143264086	143264676	1000	+	.	gene_id "MSTRG.180779"; transcript_id "MSTRG.180779.91"; exon_number "2";
chr7	StringTie	exon	143264992	143265092	1000	+	.	gene_id "MSTRG.180779"; transcript_id "MSTRG.180779.91"; exon_number "3";
chr7	StringTie	exon	143265261	143265296	1000	+	.	gene_id "MSTRG.180779"; transcript_id "MSTRG.180779.91"; exon_number "4";
chr7	StringTie	exon	143267617	143267733	1000	+	.	gene_id "MSTRG.180779"; transcript_id "MSTRG.180779.91"; exon_number "5";
chr7	StringTie	exon	143267899	143268184	1000	+	.	gene_id "MSTRG.180779"; transcript_id "MSTRG.180779.91"; exon_number "6";
chr7	StringTie	exon	143268788	143272500	1000	+	.	gene_id "MSTRG.180779"; transcript_id "MSTRG.180779.91"; exon_number "7";
chr7	StringTie	transcript	143263426	143269121	1000	+	.	gene_id "MSTRG.180779"; transcript_id "MSTRG.180779.92";
chr7	StringTie	exon	143263426	143263937	1000	+	.	gene_id "MSTRG.180779"; transcript_id "MSTRG.180779.92"; exon_number "1";
chr7	StringTie	exon	143264086	143264164	1000	+	.	gene_id "MSTRG.180779"; transcript_id "MSTRG.180779.92"; exon_number "2";
chr7	StringTie	exon	143264548	143264676	1000	+	.	gene_id "MSTRG.180779"; transcript_id "MSTRG.180779.92"; exon_number "3";
chr7	StringTie	exon	143264992	143265092	1000	+	.	gene_id "MSTRG.180779"; transcript_id "MSTRG.180779.92"; exon_number "4";
chr7	StringTie	exon	143265261	143265296	1000	+	.	gene_id "MSTRG.180779"; transcript_id "MSTRG.180779.92"; exon_number "5";
chr7	StringTie	exon	143267617	143267733	1000	+	.	gene_id "MSTRG.180779"; transcript_id "MSTRG.180779.92"; exon_number "6";
chr7	StringTie	exon	143268091	143268184	1000	+	.	gene_id "MSTRG.180779"; transcript_id "MSTRG.180779.92"; exon_number "7";
chr7	StringTie	exon	143268765	143269121	1000	+	.	gene_id "MSTRG.180779"; transcript_id "MSTRG.180779.92"; exon_number "8";
chr7	StringTie	transcript	143263426	143269118	1000	+	.	gene_id "MSTRG.180779"; transcript_id "MSTRG.180779.93";
chr7	StringTie	exon	143263426	143263585	1000	+	.	gene_id "MSTRG.180779"; transcript_id "MSTRG.180779.93"; exon_number "1";
chr7	StringTie	exon	143264086	143264167	1000	+	.	gene_id "MSTRG.180779"; transcript_id "MSTRG.180779.93"; exon_number "2";
chr7	StringTie	exon	143264548	143264676	1000	+	.	gene_id "MSTRG.180779"; transcript_id "MSTRG.180779.93"; exon_number "3";
chr7	StringTie	exon	143264996	143265092	1000	+	.	gene_id "MSTRG.180779"; transcript_id "MSTRG.180779.93"; exon_number "4";
chr7	StringTie	exon	143265261	143265296	1000	+	.	gene_id "MSTRG.180779"; transcript_id "MSTRG.180779.93"; exon_number "5";
chr7	StringTie	exon	143267617	143267733	1000	+	.	gene_id "MSTRG.180779"; transcript_id "MSTRG.180779.93"; exon_number "6";
chr7	StringTie	exon	143268091	143268184	1000	+	.	gene_id "MSTRG.180779"; transcript_id "MSTRG.180779.93"; exon_number "7";
chr7	StringTie	exon	143268796	143269118	1000	+	.	gene_id "MSTRG.180779"; transcript_id "MSTRG.180779.93"; exon_number "8";
chr7	StringTie	transcript	143263426	143269126	1000	+	.	gene_id "MSTRG.180779"; transcript_id "MSTRG.180779.94";
chr7	StringTie	exon	143263426	143263703	1000	+	.	gene_id "MSTRG.180779"; transcript_id "MSTRG.180779.94"; exon_number "1";
chr7	StringTie	exon	143264086	143264164	1000	+	.	gene_id "MSTRG.180779"; transcript_id "MSTRG.180779.94"; exon_number "2";
chr7	StringTie	exon	143264548	143264676	1000	+	.	gene_id "MSTRG.180779"; transcript_id "MSTRG.180779.94"; exon_number "3";
chr7	StringTie	exon	143264992	143265092	1000	+	.	gene_id "MSTRG.180779"; transcript_id "MSTRG.180779.94"; exon_number "4";
chr7	StringTie	exon	143265261	143265296	1000	+	.	gene_id "MSTRG.180779"; transcript_id "MSTRG.180779.94"; exon_number "5";
chr7	StringTie	exon	143267617	143267733	1000	+	.	gene_id "MSTRG.180779"; transcript_id "MSTRG.180779.94"; exon_number "6";
chr7	StringTie	exon	143268091	143268184	1000	+	.	gene_id "MSTRG.180779"; transcript_id "MSTRG.180779.94"; exon_number "7";
chr7	StringTie	exon	143268788	143269126	1000	+	.	gene_id "MSTRG.180779"; transcript_id "MSTRG.180779.94"; exon_number "8";
chr7	StringTie	transcript	143263427	143269120	1000	+	.	gene_id "MSTRG.180779"; transcript_id "MSTRG.180779.95";
chr7	StringTie	exon	143263427	143263585	1000	+	.	gene_id "MSTRG.180779"; transcript_id "MSTRG.180779.95"; exon_number "1";
chr7	StringTie	exon	143264086	143264676	1000	+	.	gene_id "MSTRG.180779"; transcript_id "MSTRG.180779.95"; exon_number "2";
chr7	StringTie	exon	143264946	143265092	1000	+	.	gene_id "MSTRG.180779"; transcript_id "MSTRG.180779.95"; exon_number "3";
chr7	StringTie	exon	143265261	143265296	1000	+	.	gene_id "MSTRG.180779"; transcript_id "MSTRG.180779.95"; exon_number "4";
chr7	StringTie	exon	143267617	143267733	1000	+	.	gene_id "MSTRG.180779"; transcript_id "MSTRG.180779.95"; exon_number "5";
chr7	StringTie	exon	143268091	143268184	1000	+	.	gene_id "MSTRG.180779"; transcript_id "MSTRG.180779.95"; exon_number "6";
chr7	StringTie	exon	143268788	143269120	1000	+	.	gene_id "MSTRG.180779"; transcript_id "MSTRG.180779.95"; exon_number "7";
chr7	StringTie	transcript	143263428	143269117	1000	+	.	gene_id "MSTRG.180779"; transcript_id "MSTRG.180779.96";
chr7	StringTie	exon	143263428	143263972	1000	+	.	gene_id "MSTRG.180779"; transcript_id "MSTRG.180779.96"; exon_number "1";
chr7	StringTie	exon	143264086	143264167	1000	+	.	gene_id "MSTRG.180779"; transcript_id "MSTRG.180779.96"; exon_number "2";
chr7	StringTie	exon	143264548	143264676	1000	+	.	gene_id "MSTRG.180779"; transcript_id "MSTRG.180779.96"; exon_number "3";
chr7	StringTie	exon	143264992	143265092	1000	+	.	gene_id "MSTRG.180779"; transcript_id "MSTRG.180779.96"; exon_number "4";
chr7	StringTie	exon	143265261	143265296	1000	+	.	gene_id "MSTRG.180779"; transcript_id "MSTRG.180779.96"; exon_number "5";
chr7	StringTie	exon	143267617	143267733	1000	+	.	gene_id "MSTRG.180779"; transcript_id "MSTRG.180779.96"; exon_number "6";
chr7	StringTie	exon	143268091	143268182	1000	+	.	gene_id "MSTRG.180779"; transcript_id "MSTRG.180779.96"; exon_number "7";
chr7	StringTie	exon	143268788	143269117	1000	+	.	gene_id "MSTRG.180779"; transcript_id "MSTRG.180779.96"; exon_number "8";
chr7	StringTie	transcript	143263428	143269116	1000	+	.	gene_id "MSTRG.180779"; transcript_id "MSTRG.180779.97";
chr7	StringTie	exon	143263428	143263784	1000	+	.	gene_id "MSTRG.180779"; transcript_id "MSTRG.180779.97"; exon_number "1";
chr7	StringTie	exon	143264086	143264167	1000	+	.	gene_id "MSTRG.180779"; transcript_id "MSTRG.180779.97"; exon_number "2";
chr7	StringTie	exon	143264548	143264676	1000	+	.	gene_id "MSTRG.180779"; transcript_id "MSTRG.180779.97"; exon_number "3";
chr7	StringTie	exon	143264992	143265092	1000	+	.	gene_id "MSTRG.180779"; transcript_id "MSTRG.180779.97"; exon_number "4";
chr7	StringTie	exon	143265261	143265296	1000	+	.	gene_id "MSTRG.180779"; transcript_id "MSTRG.180779.97"; exon_number "5";
chr7	StringTie	exon	143267617	143267733	1000	+	.	gene_id "MSTRG.180779"; transcript_id "MSTRG.180779.97"; exon_number "6";
chr7	StringTie	exon	143268091	143268184	1000	+	.	gene_id "MSTRG.180779"; transcript_id "MSTRG.180779.97"; exon_number "7";
chr7	StringTie	exon	143268788	143269116	1000	+	.	gene_id "MSTRG.180779"; transcript_id "MSTRG.180779.97"; exon_number "8";
chr7	StringTie	transcript	143263428	143269123	1000	+	.	gene_id "MSTRG.180779"; transcript_id "MSTRG.180779.98";
chr7	StringTie	exon	143263428	143263937	1000	+	.	gene_id "MSTRG.180779"; transcript_id "MSTRG.180779.98"; exon_number "1";
chr7	StringTie	exon	143264086	143264167	1000	+	.	gene_id "MSTRG.180779"; transcript_id "MSTRG.180779.98"; exon_number "2";
chr7	StringTie	exon	143264548	143264676	1000	+	.	gene_id "MSTRG.180779"; transcript_id "MSTRG.180779.98"; exon_number "3";
chr7	StringTie	exon	143264996	143265092	1000	+	.	gene_id "MSTRG.180779"; transcript_id "MSTRG.180779.98"; exon_number "4";
chr7	StringTie	exon	143265261	143265296	1000	+	.	gene_id "MSTRG.180779"; transcript_id "MSTRG.180779.98"; exon_number "5";
chr7	StringTie	exon	143267617	143267733	1000	+	.	gene_id "MSTRG.180779"; transcript_id "MSTRG.180779.98"; exon_number "6";
chr7	StringTie	exon	143268091	143268184	1000	+	.	gene_id "MSTRG.180779"; transcript_id "MSTRG.180779.98"; exon_number "7";
chr7	StringTie	exon	143268788	143269123	1000	+	.	gene_id "MSTRG.180779"; transcript_id "MSTRG.180779.98"; exon_number "8";
chr7	StringTie	transcript	143263428	143272721	1000	+	.	gene_id "MSTRG.180779"; transcript_id "MSTRG.180779.99";
chr7	StringTie	exon	143263428	143263585	1000	+	.	gene_id "MSTRG.180779"; transcript_id "MSTRG.180779.99"; exon_number "1";
chr7	StringTie	exon	143264086	143264167	1000	+	.	gene_id "MSTRG.180779"; transcript_id "MSTRG.180779.99"; exon_number "2";
chr7	StringTie	exon	143264548	143264676	1000	+	.	gene_id "MSTRG.180779"; transcript_id "MSTRG.180779.99"; exon_number "3";
chr7	StringTie	exon	143264992	143265092	1000	+	.	gene_id "MSTRG.180779"; transcript_id "MSTRG.180779.99"; exon_number "4";
chr7	StringTie	exon	143265261	143265296	1000	+	.	gene_id "MSTRG.180779"; transcript_id "MSTRG.180779.99"; exon_number "5";
chr7	StringTie	exon	143267617	143267733	1000	+	.	gene_id "MSTRG.180779"; transcript_id "MSTRG.180779.99"; exon_number "6";
chr7	StringTie	exon	143268091	143268114	1000	+	.	gene_id "MSTRG.180779"; transcript_id "MSTRG.180779.99"; exon_number "7";
chr7	StringTie	exon	143268145	143268184	1000	+	.	gene_id "MSTRG.180779"; transcript_id "MSTRG.180779.99"; exon_number "8";
chr7	StringTie	exon	143268788	143272721	1000	+	.	gene_id "MSTRG.180779"; transcript_id "MSTRG.180779.99"; exon_number "9";
chr10	StringTie	transcript	90947	91590	1000	.	.	gene_id "MSTRG.18078"; transcript_id "MSTRG.18078.1";
chr10	StringTie	exon	90947	91590	1000	.	.	gene_id "MSTRG.18078"; transcript_id "MSTRG.18078.1"; exon_number "1";
chr7	StringTie	transcript	143255264	143286663	1000	-	.	gene_id "MSTRG.180780"; transcript_id "ENST00000427392"; gene_name "AC073342.12"; ref_gene_id "ENSG00000231840";
chr7	StringTie	exon	143255264	143255421	1000	-	.	gene_id "MSTRG.180780"; transcript_id "ENST00000427392"; exon_number "1"; gene_name "AC073342.12"; ref_gene_id "ENSG00000231840";
chr7	StringTie	exon	143285718	143285838	1000	-	.	gene_id "MSTRG.180780"; transcript_id "ENST00000427392"; exon_number "2"; gene_name "AC073342.12"; ref_gene_id "ENSG00000231840";
chr7	StringTie	exon	143285977	143286171	1000	-	.	gene_id "MSTRG.180780"; transcript_id "ENST00000427392"; exon_number "3"; gene_name "AC073342.12"; ref_gene_id "ENSG00000231840";
chr7	StringTie	exon	143286546	143286663	1000	-	.	gene_id "MSTRG.180780"; transcript_id "ENST00000427392"; exon_number "4"; gene_name "AC073342.12"; ref_gene_id "ENSG00000231840";
chr7	StringTie	transcript	143285720	143287380	1000	-	.	gene_id "MSTRG.180780"; transcript_id "ENST00000446192"; gene_name "AC073342.12"; ref_gene_id "ENSG00000231840";
chr7	StringTie	exon	143285720	143285838	1000	-	.	gene_id "MSTRG.180780"; transcript_id "ENST00000446192"; exon_number "1"; gene_name "AC073342.12"; ref_gene_id "ENSG00000231840";
chr7	StringTie	exon	143287043	143287380	1000	-	.	gene_id "MSTRG.180780"; transcript_id "ENST00000446192"; exon_number "2"; gene_name "AC073342.12"; ref_gene_id "ENSG00000231840";
chr7	StringTie	transcript	143255264	143287385	1000	-	.	gene_id "MSTRG.180780"; transcript_id "MSTRG.180780.1";
chr7	StringTie	exon	143255264	143255421	1000	-	.	gene_id "MSTRG.180780"; transcript_id "MSTRG.180780.1"; exon_number "1";
chr7	StringTie	exon	143285718	143285838	1000	-	.	gene_id "MSTRG.180780"; transcript_id "MSTRG.180780.1"; exon_number "2";
chr7	StringTie	exon	143285977	143286171	1000	-	.	gene_id "MSTRG.180780"; transcript_id "MSTRG.180780.1"; exon_number "3";
chr7	StringTie	exon	143286546	143286897	1000	-	.	gene_id "MSTRG.180780"; transcript_id "MSTRG.180780.1"; exon_number "4";
chr7	StringTie	exon	143287039	143287385	1000	-	.	gene_id "MSTRG.180780"; transcript_id "MSTRG.180780.1"; exon_number "5";
chr7	StringTie	transcript	143285388	143286413	1000	-	.	gene_id "MSTRG.180780"; transcript_id "MSTRG.180780.10";
chr7	StringTie	exon	143285388	143285407	1000	-	.	gene_id "MSTRG.180780"; transcript_id "MSTRG.180780.10"; exon_number "1";
chr7	StringTie	exon	143285718	143285838	1000	-	.	gene_id "MSTRG.180780"; transcript_id "MSTRG.180780.10"; exon_number "2";
chr7	StringTie	exon	143285977	143286413	1000	-	.	gene_id "MSTRG.180780"; transcript_id "MSTRG.180780.10"; exon_number "3";
chr7	StringTie	transcript	143261856	143287302	1000	-	.	gene_id "MSTRG.180780"; transcript_id "MSTRG.180780.3";
chr7	StringTie	exon	143261856	143262874	1000	-	.	gene_id "MSTRG.180780"; transcript_id "MSTRG.180780.3"; exon_number "1";
chr7	StringTie	exon	143285718	143285838	1000	-	.	gene_id "MSTRG.180780"; transcript_id "MSTRG.180780.3"; exon_number "2";
chr7	StringTie	exon	143285977	143286143	1000	-	.	gene_id "MSTRG.180780"; transcript_id "MSTRG.180780.3"; exon_number "3";
chr7	StringTie	exon	143287043	143287302	1000	-	.	gene_id "MSTRG.180780"; transcript_id "MSTRG.180780.3"; exon_number "4";
chr7	StringTie	transcript	143262232	143264302	1000	-	.	gene_id "MSTRG.180780"; transcript_id "MSTRG.180780.4";
chr7	StringTie	exon	143262232	143262874	1000	-	.	gene_id "MSTRG.180780"; transcript_id "MSTRG.180780.4"; exon_number "1";
chr7	StringTie	exon	143263321	143263563	1000	-	.	gene_id "MSTRG.180780"; transcript_id "MSTRG.180780.4"; exon_number "2";
chr7	StringTie	exon	143264140	143264302	1000	-	.	gene_id "MSTRG.180780"; transcript_id "MSTRG.180780.4"; exon_number "3";
chr7	StringTie	transcript	143262288	143263410	1000	-	.	gene_id "MSTRG.180780"; transcript_id "MSTRG.180780.5";
chr7	StringTie	exon	143262288	143262874	1000	-	.	gene_id "MSTRG.180780"; transcript_id "MSTRG.180780.5"; exon_number "1";
chr7	StringTie	exon	143263229	143263410	1000	-	.	gene_id "MSTRG.180780"; transcript_id "MSTRG.180780.5"; exon_number "2";
chr7	StringTie	transcript	143263419	143264722	1000	-	.	gene_id "MSTRG.180780"; transcript_id "MSTRG.180780.6";
chr7	StringTie	exon	143263419	143263573	1000	-	.	gene_id "MSTRG.180780"; transcript_id "MSTRG.180780.6"; exon_number "1";
chr7	StringTie	exon	143264074	143264139	1000	-	.	gene_id "MSTRG.180780"; transcript_id "MSTRG.180780.6"; exon_number "2";
chr7	StringTie	exon	143264557	143264722	1000	-	.	gene_id "MSTRG.180780"; transcript_id "MSTRG.180780.6"; exon_number "3";
chr7	StringTie	transcript	143263430	143264771	1000	-	.	gene_id "MSTRG.180780"; transcript_id "MSTRG.180780.7";
chr7	StringTie	exon	143263430	143263454	1000	-	.	gene_id "MSTRG.180780"; transcript_id "MSTRG.180780.7"; exon_number "1";
chr7	StringTie	exon	143263514	143263563	1000	-	.	gene_id "MSTRG.180780"; transcript_id "MSTRG.180780.7"; exon_number "2";
chr7	StringTie	exon	143264601	143264771	1000	-	.	gene_id "MSTRG.180780"; transcript_id "MSTRG.180780.7"; exon_number "3";
chr7	StringTie	transcript	143272985	143286058	1000	-	.	gene_id "MSTRG.180780"; transcript_id "MSTRG.180780.8";
chr7	StringTie	exon	143272985	143273771	1000	-	.	gene_id "MSTRG.180780"; transcript_id "MSTRG.180780.8"; exon_number "1";
chr7	StringTie	exon	143285718	143285838	1000	-	.	gene_id "MSTRG.180780"; transcript_id "MSTRG.180780.8"; exon_number "2";
chr7	StringTie	exon	143285977	143286058	1000	-	.	gene_id "MSTRG.180780"; transcript_id "MSTRG.180780.8"; exon_number "3";
chr7	StringTie	transcript	143285255	143287511	1000	-	.	gene_id "MSTRG.180780"; transcript_id "MSTRG.180780.9";
chr7	StringTie	exon	143285255	143285395	1000	-	.	gene_id "MSTRG.180780"; transcript_id "MSTRG.180780.9"; exon_number "1";
chr7	StringTie	exon	143286733	143286746	1000	-	.	gene_id "MSTRG.180780"; transcript_id "MSTRG.180780.9"; exon_number "2";
chr7	StringTie	exon	143287483	143287511	1000	-	.	gene_id "MSTRG.180780"; transcript_id "MSTRG.180780.9"; exon_number "3";
chr7	StringTie	transcript	143266888	143269291	1000	-	.	gene_id "MSTRG.180781"; transcript_id "MSTRG.180781.1";
chr7	StringTie	exon	143266888	143267720	1000	-	.	gene_id "MSTRG.180781"; transcript_id "MSTRG.180781.1"; exon_number "1";
chr7	StringTie	exon	143268819	143268980	1000	-	.	gene_id "MSTRG.180781"; transcript_id "MSTRG.180781.1"; exon_number "2";
chr7	StringTie	exon	143269170	143269291	1000	-	.	gene_id "MSTRG.180781"; transcript_id "MSTRG.180781.1"; exon_number "3";
chr7	StringTie	transcript	143268787	143269278	1000	-	.	gene_id "MSTRG.180781"; transcript_id "MSTRG.180781.10";
chr7	StringTie	exon	143268787	143268805	1000	-	.	gene_id "MSTRG.180781"; transcript_id "MSTRG.180781.10"; exon_number "1";
chr7	StringTie	exon	143268893	143269278	1000	-	.	gene_id "MSTRG.180781"; transcript_id "MSTRG.180781.10"; exon_number "2";
chr7	StringTie	transcript	143268884	143269278	1000	-	.	gene_id "MSTRG.180781"; transcript_id "MSTRG.180781.11";
chr7	StringTie	exon	143268884	143268930	1000	-	.	gene_id "MSTRG.180781"; transcript_id "MSTRG.180781.11"; exon_number "1";
chr7	StringTie	exon	143269030	143269278	1000	-	.	gene_id "MSTRG.180781"; transcript_id "MSTRG.180781.11"; exon_number "2";
chr7	StringTie	transcript	143267653	143269295	1000	-	.	gene_id "MSTRG.180781"; transcript_id "MSTRG.180781.2";
chr7	StringTie	exon	143267653	143267733	1000	-	.	gene_id "MSTRG.180781"; transcript_id "MSTRG.180781.2"; exon_number "1";
chr7	StringTie	exon	143268073	143268177	1000	-	.	gene_id "MSTRG.180781"; transcript_id "MSTRG.180781.2"; exon_number "2";
chr7	StringTie	exon	143268905	143269029	1000	-	.	gene_id "MSTRG.180781"; transcript_id "MSTRG.180781.2"; exon_number "3";
chr7	StringTie	exon	143269055	143269295	1000	-	.	gene_id "MSTRG.180781"; transcript_id "MSTRG.180781.2"; exon_number "4";
chr7	StringTie	transcript	143267730	143269295	1000	-	.	gene_id "MSTRG.180781"; transcript_id "MSTRG.180781.3";
chr7	StringTie	exon	143267730	143268092	1000	-	.	gene_id "MSTRG.180781"; transcript_id "MSTRG.180781.3"; exon_number "1";
chr7	StringTie	exon	143268805	143269029	1000	-	.	gene_id "MSTRG.180781"; transcript_id "MSTRG.180781.3"; exon_number "2";
chr7	StringTie	exon	143269055	143269295	1000	-	.	gene_id "MSTRG.180781"; transcript_id "MSTRG.180781.3"; exon_number "3";
chr7	StringTie	transcript	143267750	143269295	1000	-	.	gene_id "MSTRG.180781"; transcript_id "MSTRG.180781.4";
chr7	StringTie	exon	143267750	143268177	1000	-	.	gene_id "MSTRG.180781"; transcript_id "MSTRG.180781.4"; exon_number "1";
chr7	StringTie	exon	143268905	143269295	1000	-	.	gene_id "MSTRG.180781"; transcript_id "MSTRG.180781.4"; exon_number "2";
chr7	StringTie	transcript	143267755	143269294	1000	-	.	gene_id "MSTRG.180781"; transcript_id "MSTRG.180781.5";
chr7	StringTie	exon	143267755	143268973	1000	-	.	gene_id "MSTRG.180781"; transcript_id "MSTRG.180781.5"; exon_number "1";
chr7	StringTie	exon	143269030	143269294	1000	-	.	gene_id "MSTRG.180781"; transcript_id "MSTRG.180781.5"; exon_number "2";
chr7	StringTie	transcript	143267870	143269285	1000	-	.	gene_id "MSTRG.180781"; transcript_id "MSTRG.180781.6";
chr7	StringTie	exon	143267870	143268805	1000	-	.	gene_id "MSTRG.180781"; transcript_id "MSTRG.180781.6"; exon_number "1";
chr7	StringTie	exon	143268828	143268965	1000	-	.	gene_id "MSTRG.180781"; transcript_id "MSTRG.180781.6"; exon_number "2";
chr7	StringTie	exon	143269030	143269285	1000	-	.	gene_id "MSTRG.180781"; transcript_id "MSTRG.180781.6"; exon_number "3";
chr7	StringTie	transcript	143268186	143269285	1000	-	.	gene_id "MSTRG.180781"; transcript_id "MSTRG.180781.7";
chr7	StringTie	exon	143268186	143268980	1000	-	.	gene_id "MSTRG.180781"; transcript_id "MSTRG.180781.7"; exon_number "1";
chr7	StringTie	exon	143269030	143269285	1000	-	.	gene_id "MSTRG.180781"; transcript_id "MSTRG.180781.7"; exon_number "2";
chr7	StringTie	transcript	143268758	143269083	1000	-	.	gene_id "MSTRG.180781"; transcript_id "MSTRG.180781.8";
chr7	StringTie	exon	143268758	143268857	1000	-	.	gene_id "MSTRG.180781"; transcript_id "MSTRG.180781.8"; exon_number "1";
chr7	StringTie	exon	143268881	143269083	1000	-	.	gene_id "MSTRG.180781"; transcript_id "MSTRG.180781.8"; exon_number "2";
chr7	StringTie	transcript	143268764	143269295	1000	-	.	gene_id "MSTRG.180781"; transcript_id "MSTRG.180781.9";
chr7	StringTie	exon	143268764	143268893	1000	-	.	gene_id "MSTRG.180781"; transcript_id "MSTRG.180781.9"; exon_number "1";
chr7	StringTie	exon	143269030	143269295	1000	-	.	gene_id "MSTRG.180781"; transcript_id "MSTRG.180781.9"; exon_number "2";
chr7	StringTie	transcript	143288215	143307696	1000	+	.	gene_id "MSTRG.180782"; transcript_id "ENST00000310447"; gene_name "CASP2"; ref_gene_id "ENSG00000106144";
chr7	StringTie	exon	143288215	143288529	1000	+	.	gene_id "MSTRG.180782"; transcript_id "ENST00000310447"; exon_number "1"; gene_name "CASP2"; ref_gene_id "ENSG00000106144";
chr7	StringTie	exon	143291540	143291690	1000	+	.	gene_id "MSTRG.180782"; transcript_id "ENST00000310447"; exon_number "2"; gene_name "CASP2"; ref_gene_id "ENSG00000106144";
chr7	StringTie	exon	143292300	143292467	1000	+	.	gene_id "MSTRG.180782"; transcript_id "ENST00000310447"; exon_number "3"; gene_name "CASP2"; ref_gene_id "ENSG00000106144";
chr7	StringTie	exon	143292617	143292698	1000	+	.	gene_id "MSTRG.180782"; transcript_id "ENST00000310447"; exon_number "4"; gene_name "CASP2"; ref_gene_id "ENSG00000106144";
chr7	StringTie	exon	143294230	143294324	1000	+	.	gene_id "MSTRG.180782"; transcript_id "ENST00000310447"; exon_number "5"; gene_name "CASP2"; ref_gene_id "ENSG00000106144";
chr7	StringTie	exon	143294597	143294773	1000	+	.	gene_id "MSTRG.180782"; transcript_id "ENST00000310447"; exon_number "6"; gene_name "CASP2"; ref_gene_id "ENSG00000106144";
chr7	StringTie	exon	143299923	143300051	1000	+	.	gene_id "MSTRG.180782"; transcript_id "ENST00000310447"; exon_number "7"; gene_name "CASP2"; ref_gene_id "ENSG00000106144";
chr7	StringTie	exon	143300204	143300294	1000	+	.	gene_id "MSTRG.180782"; transcript_id "ENST00000310447"; exon_number "8"; gene_name "CASP2"; ref_gene_id "ENSG00000106144";
chr7	StringTie	exon	143303784	143303933	1000	+	.	gene_id "MSTRG.180782"; transcript_id "ENST00000310447"; exon_number "9"; gene_name "CASP2"; ref_gene_id "ENSG00000106144";
chr7	StringTie	exon	143304674	143304783	1000	+	.	gene_id "MSTRG.180782"; transcript_id "ENST00000310447"; exon_number "10"; gene_name "CASP2"; ref_gene_id "ENSG00000106144";
chr7	StringTie	exon	143304940	143307696	1000	+	.	gene_id "MSTRG.180782"; transcript_id "ENST00000310447"; exon_number "11"; gene_name "CASP2"; ref_gene_id "ENSG00000106144";
chr7	StringTie	transcript	143288451	143305071	1000	+	.	gene_id "MSTRG.180782"; transcript_id "ENST00000350623"; gene_name "CASP2"; ref_gene_id "ENSG00000106144";
chr7	StringTie	exon	143288451	143288529	1000	+	.	gene_id "MSTRG.180782"; transcript_id "ENST00000350623"; exon_number "1"; gene_name "CASP2"; ref_gene_id "ENSG00000106144";
chr7	StringTie	exon	143291540	143291690	1000	+	.	gene_id "MSTRG.180782"; transcript_id "ENST00000350623"; exon_number "2"; gene_name "CASP2"; ref_gene_id "ENSG00000106144";
chr7	StringTie	exon	143292300	143292381	1000	+	.	gene_id "MSTRG.180782"; transcript_id "ENST00000350623"; exon_number "3"; gene_name "CASP2"; ref_gene_id "ENSG00000106144";
chr7	StringTie	exon	143294280	143294324	1000	+	.	gene_id "MSTRG.180782"; transcript_id "ENST00000350623"; exon_number "4"; gene_name "CASP2"; ref_gene_id "ENSG00000106144";
chr7	StringTie	exon	143294597	143294773	1000	+	.	gene_id "MSTRG.180782"; transcript_id "ENST00000350623"; exon_number "5"; gene_name "CASP2"; ref_gene_id "ENSG00000106144";
chr7	StringTie	exon	143299923	143300051	1000	+	.	gene_id "MSTRG.180782"; transcript_id "ENST00000350623"; exon_number "6"; gene_name "CASP2"; ref_gene_id "ENSG00000106144";
chr7	StringTie	exon	143300204	143300294	1000	+	.	gene_id "MSTRG.180782"; transcript_id "ENST00000350623"; exon_number "7"; gene_name "CASP2"; ref_gene_id "ENSG00000106144";
chr7	StringTie	exon	143303784	143303933	1000	+	.	gene_id "MSTRG.180782"; transcript_id "ENST00000350623"; exon_number "8"; gene_name "CASP2"; ref_gene_id "ENSG00000106144";
chr7	StringTie	exon	143304674	143304783	1000	+	.	gene_id "MSTRG.180782"; transcript_id "ENST00000350623"; exon_number "9"; gene_name "CASP2"; ref_gene_id "ENSG00000106144";
chr7	StringTie	exon	143304940	143305071	1000	+	.	gene_id "MSTRG.180782"; transcript_id "ENST00000350623"; exon_number "10"; gene_name "CASP2"; ref_gene_id "ENSG00000106144";
chr7	StringTie	transcript	143284950	143288048	1000	+	.	gene_id "MSTRG.180782"; transcript_id "ENST00000359333"; gene_name "TMEM139"; ref_gene_id "ENSG00000178826";
chr7	StringTie	exon	143284950	143285445	1000	+	.	gene_id "MSTRG.180782"; transcript_id "ENST00000359333"; exon_number "1"; gene_name "TMEM139"; ref_gene_id "ENSG00000178826";
chr7	StringTie	exon	143285941	143286202	1000	+	.	gene_id "MSTRG.180782"; transcript_id "ENST00000359333"; exon_number "2"; gene_name "TMEM139"; ref_gene_id "ENSG00000178826";
chr7	StringTie	exon	143286424	143288048	1000	+	.	gene_id "MSTRG.180782"; transcript_id "ENST00000359333"; exon_number "3"; gene_name "TMEM139"; ref_gene_id "ENSG00000178826";
chr7	StringTie	transcript	143288395	143293226	1000	+	.	gene_id "MSTRG.180782"; transcript_id "ENST00000392925"; gene_name "CASP2"; ref_gene_id "ENSG00000106144";
chr7	StringTie	exon	143288395	143288529	1000	+	.	gene_id "MSTRG.180782"; transcript_id "ENST00000392925"; exon_number "1"; gene_name "CASP2"; ref_gene_id "ENSG00000106144";
chr7	StringTie	exon	143291540	143291690	1000	+	.	gene_id "MSTRG.180782"; transcript_id "ENST00000392925"; exon_number "2"; gene_name "CASP2"; ref_gene_id "ENSG00000106144";
chr7	StringTie	exon	143292300	143292467	1000	+	.	gene_id "MSTRG.180782"; transcript_id "ENST00000392925"; exon_number "3"; gene_name "CASP2"; ref_gene_id "ENSG00000106144";
chr7	StringTie	exon	143292617	143292698	1000	+	.	gene_id "MSTRG.180782"; transcript_id "ENST00000392925"; exon_number "4"; gene_name "CASP2"; ref_gene_id "ENSG00000106144";
chr7	StringTie	exon	143293147	143293226	1000	+	.	gene_id "MSTRG.180782"; transcript_id "ENST00000392925"; exon_number "5"; gene_name "CASP2"; ref_gene_id "ENSG00000106144";
chr7	StringTie	transcript	143279957	143287296	1000	+	.	gene_id "MSTRG.180782"; transcript_id "ENST00000409102"; gene_name "TMEM139"; ref_gene_id "ENSG00000178826";
chr7	StringTie	exon	143279957	143280047	1000	+	.	gene_id "MSTRG.180782"; transcript_id "ENST00000409102"; exon_number "1"; gene_name "TMEM139"; ref_gene_id "ENSG00000178826";
chr7	StringTie	exon	143285941	143286202	1000	+	.	gene_id "MSTRG.180782"; transcript_id "ENST00000409102"; exon_number "2"; gene_name "TMEM139"; ref_gene_id "ENSG00000178826";
chr7	StringTie	exon	143286424	143287296	1000	+	.	gene_id "MSTRG.180782"; transcript_id "ENST00000409102"; exon_number "3"; gene_name "TMEM139"; ref_gene_id "ENSG00000178826";
chr7	StringTie	transcript	143284951	143287296	1000	+	.	gene_id "MSTRG.180782"; transcript_id "ENST00000409244"; gene_name "TMEM139"; ref_gene_id "ENSG00000178826";
chr7	StringTie	exon	143284951	143284974	1000	+	.	gene_id "MSTRG.180782"; transcript_id "ENST00000409244"; exon_number "1"; gene_name "TMEM139"; ref_gene_id "ENSG00000178826";
chr7	StringTie	exon	143285348	143285445	1000	+	.	gene_id "MSTRG.180782"; transcript_id "ENST00000409244"; exon_number "2"; gene_name "TMEM139"; ref_gene_id "ENSG00000178826";
chr7	StringTie	exon	143285941	143286202	1000	+	.	gene_id "MSTRG.180782"; transcript_id "ENST00000409244"; exon_number "3"; gene_name "TMEM139"; ref_gene_id "ENSG00000178826";
chr7	StringTie	exon	143286424	143287296	1000	+	.	gene_id "MSTRG.180782"; transcript_id "ENST00000409244"; exon_number "4"; gene_name "TMEM139"; ref_gene_id "ENSG00000178826";
chr7	StringTie	transcript	143284954	143288047	1000	+	.	gene_id "MSTRG.180782"; transcript_id "ENST00000409541"; gene_name "TMEM139"; ref_gene_id "ENSG00000178826";
chr7	StringTie	exon	143284954	143284974	1000	+	.	gene_id "MSTRG.180782"; transcript_id "ENST00000409541"; exon_number "1"; gene_name "TMEM139"; ref_gene_id "ENSG00000178826";
chr7	StringTie	exon	143285941	143286202	1000	+	.	gene_id "MSTRG.180782"; transcript_id "ENST00000409541"; exon_number "2"; gene_name "TMEM139"; ref_gene_id "ENSG00000178826";
chr7	StringTie	exon	143286424	143288047	1000	+	.	gene_id "MSTRG.180782"; transcript_id "ENST00000409541"; exon_number "3"; gene_name "TMEM139"; ref_gene_id "ENSG00000178826";
chr7	StringTie	transcript	143284957	143288048	1000	+	.	gene_id "MSTRG.180782"; transcript_id "ENST00000410004"; gene_name "TMEM139"; ref_gene_id "ENSG00000178826";
chr7	StringTie	exon	143284957	143284998	1000	+	.	gene_id "MSTRG.180782"; transcript_id "ENST00000410004"; exon_number "1"; gene_name "TMEM139"; ref_gene_id "ENSG00000178826";
chr7	StringTie	exon	143285348	143285445	1000	+	.	gene_id "MSTRG.180782"; transcript_id "ENST00000410004"; exon_number "2"; gene_name "TMEM139"; ref_gene_id "ENSG00000178826";
chr7	StringTie	exon	143285554	143285640	1000	+	.	gene_id "MSTRG.180782"; transcript_id "ENST00000410004"; exon_number "3"; gene_name "TMEM139"; ref_gene_id "ENSG00000178826";
chr7	StringTie	exon	143285941	143286202	1000	+	.	gene_id "MSTRG.180782"; transcript_id "ENST00000410004"; exon_number "4"; gene_name "TMEM139"; ref_gene_id "ENSG00000178826";
chr7	StringTie	exon	143286424	143288048	1000	+	.	gene_id "MSTRG.180782"; transcript_id "ENST00000410004"; exon_number "5"; gene_name "TMEM139"; ref_gene_id "ENSG00000178826";
chr7	StringTie	transcript	143285347	143288048	1000	+	.	gene_id "MSTRG.180782"; transcript_id "ENST00000471161"; gene_name "TMEM139"; ref_gene_id "ENSG00000178826";
chr7	StringTie	exon	143285347	143285445	1000	+	.	gene_id "MSTRG.180782"; transcript_id "ENST00000471161"; exon_number "1"; gene_name "TMEM139"; ref_gene_id "ENSG00000178826";
chr7	StringTie	exon	143286424	143288048	1000	+	.	gene_id "MSTRG.180782"; transcript_id "ENST00000471161"; exon_number "2"; gene_name "TMEM139"; ref_gene_id "ENSG00000178826";
chr7	StringTie	transcript	143294604	143306569	1000	+	.	gene_id "MSTRG.180782"; transcript_id "ENST00000472067"; gene_name "CASP2"; ref_gene_id "ENSG00000106144";
chr7	StringTie	exon	143294604	143294773	1000	+	.	gene_id "MSTRG.180782"; transcript_id "ENST00000472067"; exon_number "1"; gene_name "CASP2"; ref_gene_id "ENSG00000106144";
chr7	StringTie	exon	143299923	143300051	1000	+	.	gene_id "MSTRG.180782"; transcript_id "ENST00000472067"; exon_number "2"; gene_name "CASP2"; ref_gene_id "ENSG00000106144";
chr7	StringTie	exon	143300204	143303933	1000	+	.	gene_id "MSTRG.180782"; transcript_id "ENST00000472067"; exon_number "3"; gene_name "CASP2"; ref_gene_id "ENSG00000106144";
chr7	StringTie	exon	143304674	143304783	1000	+	.	gene_id "MSTRG.180782"; transcript_id "ENST00000472067"; exon_number "4"; gene_name "CASP2"; ref_gene_id "ENSG00000106144";
chr7	StringTie	exon	143304940	143306569	1000	+	.	gene_id "MSTRG.180782"; transcript_id "ENST00000472067"; exon_number "5"; gene_name "CASP2"; ref_gene_id "ENSG00000106144";
chr7	StringTie	transcript	143298516	143298814	1000	+	.	gene_id "MSTRG.180782"; transcript_id "ENST00000477764"; gene_name "RN7SL481P"; ref_gene_id "ENSG00000240322";
chr7	StringTie	exon	143298516	143298814	1000	+	.	gene_id "MSTRG.180782"; transcript_id "ENST00000477764"; exon_number "1"; gene_name "RN7SL481P"; ref_gene_id "ENSG00000240322";
chr7	StringTie	transcript	143290615	143290910	1000	+	.	gene_id "MSTRG.180782"; transcript_id "ENST00000479087"; gene_name "RN7SL535P"; ref_gene_id "ENSG00000239419";
chr7	StringTie	exon	143290615	143290910	1000	+	.	gene_id "MSTRG.180782"; transcript_id "ENST00000479087"; exon_number "1"; gene_name "RN7SL535P"; ref_gene_id "ENSG00000239419";
chr7	StringTie	transcript	143284951	143286862	1000	+	.	gene_id "MSTRG.180782"; transcript_id "ENST00000480421"; gene_name "TMEM139"; ref_gene_id "ENSG00000178826";
chr7	StringTie	exon	143284951	143284974	1000	+	.	gene_id "MSTRG.180782"; transcript_id "ENST00000480421"; exon_number "1"; gene_name "TMEM139"; ref_gene_id "ENSG00000178826";
chr7	StringTie	exon	143285345	143285445	1000	+	.	gene_id "MSTRG.180782"; transcript_id "ENST00000480421"; exon_number "2"; gene_name "TMEM139"; ref_gene_id "ENSG00000178826";
chr7	StringTie	exon	143286424	143286862	1000	+	.	gene_id "MSTRG.180782"; transcript_id "ENST00000480421"; exon_number "3"; gene_name "TMEM139"; ref_gene_id "ENSG00000178826";
chr7	StringTie	transcript	143291618	143294481	1000	+	.	gene_id "MSTRG.180782"; transcript_id "ENST00000481483"; gene_name "CASP2"; ref_gene_id "ENSG00000106144";
chr7	StringTie	exon	143291618	143291690	1000	+	.	gene_id "MSTRG.180782"; transcript_id "ENST00000481483"; exon_number "1"; gene_name "CASP2"; ref_gene_id "ENSG00000106144";
chr7	StringTie	exon	143292300	143292467	1000	+	.	gene_id "MSTRG.180782"; transcript_id "ENST00000481483"; exon_number "2"; gene_name "CASP2"; ref_gene_id "ENSG00000106144";
chr7	StringTie	exon	143292617	143292698	1000	+	.	gene_id "MSTRG.180782"; transcript_id "ENST00000481483"; exon_number "3"; gene_name "CASP2"; ref_gene_id "ENSG00000106144";
chr7	StringTie	exon	143294230	143294481	1000	+	.	gene_id "MSTRG.180782"; transcript_id "ENST00000481483"; exon_number "4"; gene_name "CASP2"; ref_gene_id "ENSG00000106144";
chr7	StringTie	transcript	143284969	143286456	1000	+	.	gene_id "MSTRG.180782"; transcript_id "ENST00000482420"; gene_name "TMEM139"; ref_gene_id "ENSG00000178826";
chr7	StringTie	exon	143284969	143285445	1000	+	.	gene_id "MSTRG.180782"; transcript_id "ENST00000482420"; exon_number "1"; gene_name "TMEM139"; ref_gene_id "ENSG00000178826";
chr7	StringTie	exon	143286424	143286456	1000	+	.	gene_id "MSTRG.180782"; transcript_id "ENST00000482420"; exon_number "2"; gene_name "TMEM139"; ref_gene_id "ENSG00000178826";
chr7	StringTie	transcript	143284947	143287070	1000	+	.	gene_id "MSTRG.180782"; transcript_id "ENST00000487419"; gene_name "TMEM139"; ref_gene_id "ENSG00000178826";
chr7	StringTie	exon	143284947	143284974	1000	+	.	gene_id "MSTRG.180782"; transcript_id "ENST00000487419"; exon_number "1"; gene_name "TMEM139"; ref_gene_id "ENSG00000178826";
chr7	StringTie	exon	143286424	143287070	1000	+	.	gene_id "MSTRG.180782"; transcript_id "ENST00000487419"; exon_number "2"; gene_name "TMEM139"; ref_gene_id "ENSG00000178826";
chr7	StringTie	transcript	143289588	143305822	1000	+	.	gene_id "MSTRG.180782"; transcript_id "ENST00000493642"; gene_name "CASP2"; ref_gene_id "ENSG00000106144";
chr7	StringTie	exon	143289588	143289656	1000	+	.	gene_id "MSTRG.180782"; transcript_id "ENST00000493642"; exon_number "1"; gene_name "CASP2"; ref_gene_id "ENSG00000106144";
chr7	StringTie	exon	143291540	143291690	1000	+	.	gene_id "MSTRG.180782"; transcript_id "ENST00000493642"; exon_number "2"; gene_name "CASP2"; ref_gene_id "ENSG00000106144";
chr7	StringTie	exon	143292300	143292467	1000	+	.	gene_id "MSTRG.180782"; transcript_id "ENST00000493642"; exon_number "3"; gene_name "CASP2"; ref_gene_id "ENSG00000106144";
chr7	StringTie	exon	143292617	143292698	1000	+	.	gene_id "MSTRG.180782"; transcript_id "ENST00000493642"; exon_number "4"; gene_name "CASP2"; ref_gene_id "ENSG00000106144";
chr7	StringTie	exon	143294230	143294324	1000	+	.	gene_id "MSTRG.180782"; transcript_id "ENST00000493642"; exon_number "5"; gene_name "CASP2"; ref_gene_id "ENSG00000106144";
chr7	StringTie	exon	143294597	143294773	1000	+	.	gene_id "MSTRG.180782"; transcript_id "ENST00000493642"; exon_number "6"; gene_name "CASP2"; ref_gene_id "ENSG00000106144";
chr7	StringTie	exon	143299923	143300051	1000	+	.	gene_id "MSTRG.180782"; transcript_id "ENST00000493642"; exon_number "7"; gene_name "CASP2"; ref_gene_id "ENSG00000106144";
chr7	StringTie	exon	143300204	143300294	1000	+	.	gene_id "MSTRG.180782"; transcript_id "ENST00000493642"; exon_number "8"; gene_name "CASP2"; ref_gene_id "ENSG00000106144";
chr7	StringTie	exon	143300380	143300440	1000	+	.	gene_id "MSTRG.180782"; transcript_id "ENST00000493642"; exon_number "9"; gene_name "CASP2"; ref_gene_id "ENSG00000106144";
chr7	StringTie	exon	143303784	143303933	1000	+	.	gene_id "MSTRG.180782"; transcript_id "ENST00000493642"; exon_number "10"; gene_name "CASP2"; ref_gene_id "ENSG00000106144";
chr7	StringTie	exon	143304674	143304783	1000	+	.	gene_id "MSTRG.180782"; transcript_id "ENST00000493642"; exon_number "11"; gene_name "CASP2"; ref_gene_id "ENSG00000106144";
chr7	StringTie	exon	143304940	143305822	1000	+	.	gene_id "MSTRG.180782"; transcript_id "ENST00000493642"; exon_number "12"; gene_name "CASP2"; ref_gene_id "ENSG00000106144";
chr7	StringTie	transcript	143288215	143307695	1000	+	.	gene_id "MSTRG.180782"; transcript_id "ENST00000619992"; gene_name "CASP2"; ref_gene_id "ENSG00000106144";
chr7	StringTie	exon	143288215	143288529	1000	+	.	gene_id "MSTRG.180782"; transcript_id "ENST00000619992"; exon_number "1"; gene_name "CASP2"; ref_gene_id "ENSG00000106144";
chr7	StringTie	exon	143291540	143291690	1000	+	.	gene_id "MSTRG.180782"; transcript_id "ENST00000619992"; exon_number "2"; gene_name "CASP2"; ref_gene_id "ENSG00000106144";
chr7	StringTie	exon	143292300	143292381	1000	+	.	gene_id "MSTRG.180782"; transcript_id "ENST00000619992"; exon_number "3"; gene_name "CASP2"; ref_gene_id "ENSG00000106144";
chr7	StringTie	exon	143294280	143294324	1000	+	.	gene_id "MSTRG.180782"; transcript_id "ENST00000619992"; exon_number "4"; gene_name "CASP2"; ref_gene_id "ENSG00000106144";
chr7	StringTie	exon	143294597	143294773	1000	+	.	gene_id "MSTRG.180782"; transcript_id "ENST00000619992"; exon_number "5"; gene_name "CASP2"; ref_gene_id "ENSG00000106144";
chr7	StringTie	exon	143299923	143300051	1000	+	.	gene_id "MSTRG.180782"; transcript_id "ENST00000619992"; exon_number "6"; gene_name "CASP2"; ref_gene_id "ENSG00000106144";
chr7	StringTie	exon	143300204	143300294	1000	+	.	gene_id "MSTRG.180782"; transcript_id "ENST00000619992"; exon_number "7"; gene_name "CASP2"; ref_gene_id "ENSG00000106144";
chr7	StringTie	exon	143303784	143303933	1000	+	.	gene_id "MSTRG.180782"; transcript_id "ENST00000619992"; exon_number "8"; gene_name "CASP2"; ref_gene_id "ENSG00000106144";
chr7	StringTie	exon	143304674	143304783	1000	+	.	gene_id "MSTRG.180782"; transcript_id "ENST00000619992"; exon_number "9"; gene_name "CASP2"; ref_gene_id "ENSG00000106144";
chr7	StringTie	exon	143304940	143307695	1000	+	.	gene_id "MSTRG.180782"; transcript_id "ENST00000619992"; exon_number "10"; gene_name "CASP2"; ref_gene_id "ENSG00000106144";
chr7	StringTie	transcript	143279063	143307816	1000	+	.	gene_id "MSTRG.180782"; transcript_id "MSTRG.180782.1";
chr7	StringTie	exon	143279063	143280047	1000	+	.	gene_id "MSTRG.180782"; transcript_id "MSTRG.180782.1"; exon_number "1";
chr7	StringTie	exon	143284552	143284626	1000	+	.	gene_id "MSTRG.180782"; transcript_id "MSTRG.180782.1"; exon_number "2";
chr7	StringTie	exon	143285348	143285445	1000	+	.	gene_id "MSTRG.180782"; transcript_id "MSTRG.180782.1"; exon_number "3";
chr7	StringTie	exon	143285941	143286202	1000	+	.	gene_id "MSTRG.180782"; transcript_id "MSTRG.180782.1"; exon_number "4";
chr7	StringTie	exon	143286424	143288529	1000	+	.	gene_id "MSTRG.180782"; transcript_id "MSTRG.180782.1"; exon_number "5";
chr7	StringTie	exon	143291540	143291690	1000	+	.	gene_id "MSTRG.180782"; transcript_id "MSTRG.180782.1"; exon_number "6";
chr7	StringTie	exon	143292300	143292467	1000	+	.	gene_id "MSTRG.180782"; transcript_id "MSTRG.180782.1"; exon_number "7";
chr7	StringTie	exon	143292617	143292698	1000	+	.	gene_id "MSTRG.180782"; transcript_id "MSTRG.180782.1"; exon_number "8";
chr7	StringTie	exon	143294230	143294324	1000	+	.	gene_id "MSTRG.180782"; transcript_id "MSTRG.180782.1"; exon_number "9";
chr7	StringTie	exon	143294597	143294773	1000	+	.	gene_id "MSTRG.180782"; transcript_id "MSTRG.180782.1"; exon_number "10";
chr7	StringTie	exon	143299923	143300051	1000	+	.	gene_id "MSTRG.180782"; transcript_id "MSTRG.180782.1"; exon_number "11";
chr7	StringTie	exon	143300204	143300294	1000	+	.	gene_id "MSTRG.180782"; transcript_id "MSTRG.180782.1"; exon_number "12";
chr7	StringTie	exon	143303784	143303933	1000	+	.	gene_id "MSTRG.180782"; transcript_id "MSTRG.180782.1"; exon_number "13";
chr7	StringTie	exon	143304674	143304783	1000	+	.	gene_id "MSTRG.180782"; transcript_id "MSTRG.180782.1"; exon_number "14";
chr7	StringTie	exon	143304940	143307816	1000	+	.	gene_id "MSTRG.180782"; transcript_id "MSTRG.180782.1"; exon_number "15";
chr7	StringTie	transcript	143279929	143307827	1000	+	.	gene_id "MSTRG.180782"; transcript_id "MSTRG.180782.10";
chr7	StringTie	exon	143279929	143280047	1000	+	.	gene_id "MSTRG.180782"; transcript_id "MSTRG.180782.10"; exon_number "1";
chr7	StringTie	exon	143284552	143285445	1000	+	.	gene_id "MSTRG.180782"; transcript_id "MSTRG.180782.10"; exon_number "2";
chr7	StringTie	exon	143285941	143286202	1000	+	.	gene_id "MSTRG.180782"; transcript_id "MSTRG.180782.10"; exon_number "3";
chr7	StringTie	exon	143286424	143288529	1000	+	.	gene_id "MSTRG.180782"; transcript_id "MSTRG.180782.10"; exon_number "4";
chr7	StringTie	exon	143291540	143291690	1000	+	.	gene_id "MSTRG.180782"; transcript_id "MSTRG.180782.10"; exon_number "5";
chr7	StringTie	exon	143292300	143292467	1000	+	.	gene_id "MSTRG.180782"; transcript_id "MSTRG.180782.10"; exon_number "6";
chr7	StringTie	exon	143292617	143292698	1000	+	.	gene_id "MSTRG.180782"; transcript_id "MSTRG.180782.10"; exon_number "7";
chr7	StringTie	exon	143294230	143294324	1000	+	.	gene_id "MSTRG.180782"; transcript_id "MSTRG.180782.10"; exon_number "8";
chr7	StringTie	exon	143294597	143294773	1000	+	.	gene_id "MSTRG.180782"; transcript_id "MSTRG.180782.10"; exon_number "9";
chr7	StringTie	exon	143299923	143300051	1000	+	.	gene_id "MSTRG.180782"; transcript_id "MSTRG.180782.10"; exon_number "10";
chr7	StringTie	exon	143300204	143300294	1000	+	.	gene_id "MSTRG.180782"; transcript_id "MSTRG.180782.10"; exon_number "11";
chr7	StringTie	exon	143300380	143300440	1000	+	.	gene_id "MSTRG.180782"; transcript_id "MSTRG.180782.10"; exon_number "12";
chr7	StringTie	exon	143303784	143303933	1000	+	.	gene_id "MSTRG.180782"; transcript_id "MSTRG.180782.10"; exon_number "13";
chr7	StringTie	exon	143304674	143304783	1000	+	.	gene_id "MSTRG.180782"; transcript_id "MSTRG.180782.10"; exon_number "14";
chr7	StringTie	exon	143304940	143307827	1000	+	.	gene_id "MSTRG.180782"; transcript_id "MSTRG.180782.10"; exon_number "15";
chr7	StringTie	transcript	143288259	143307703	1000	+	.	gene_id "MSTRG.180782"; transcript_id "MSTRG.180782.100";
chr7	StringTie	exon	143288259	143288529	1000	+	.	gene_id "MSTRG.180782"; transcript_id "MSTRG.180782.100"; exon_number "1";
chr7	StringTie	exon	143291540	143291690	1000	+	.	gene_id "MSTRG.180782"; transcript_id "MSTRG.180782.100"; exon_number "2";
chr7	StringTie	exon	143292300	143292467	1000	+	.	gene_id "MSTRG.180782"; transcript_id "MSTRG.180782.100"; exon_number "3";
chr7	StringTie	exon	143292617	143292698	1000	+	.	gene_id "MSTRG.180782"; transcript_id "MSTRG.180782.100"; exon_number "4";
chr7	StringTie	exon	143294230	143294324	1000	+	.	gene_id "MSTRG.180782"; transcript_id "MSTRG.180782.100"; exon_number "5";
chr7	StringTie	exon	143294597	143294773	1000	+	.	gene_id "MSTRG.180782"; transcript_id "MSTRG.180782.100"; exon_number "6";
chr7	StringTie	exon	143299923	143300051	1000	+	.	gene_id "MSTRG.180782"; transcript_id "MSTRG.180782.100"; exon_number "7";
chr7	StringTie	exon	143300204	143300294	1000	+	.	gene_id "MSTRG.180782"; transcript_id "MSTRG.180782.100"; exon_number "8";
chr7	StringTie	exon	143303784	143303933	1000	+	.	gene_id "MSTRG.180782"; transcript_id "MSTRG.180782.100"; exon_number "9";
chr7	StringTie	exon	143304940	143307703	1000	+	.	gene_id "MSTRG.180782"; transcript_id "MSTRG.180782.100"; exon_number "10";
chr7	StringTie	transcript	143288263	143307697	1000	+	.	gene_id "MSTRG.180782"; transcript_id "MSTRG.180782.101";
chr7	StringTie	exon	143288263	143289656	1000	+	.	gene_id "MSTRG.180782"; transcript_id "MSTRG.180782.101"; exon_number "1";
chr7	StringTie	exon	143291540	143291690	1000	+	.	gene_id "MSTRG.180782"; transcript_id "MSTRG.180782.101"; exon_number "2";
chr7	StringTie	exon	143292300	143292467	1000	+	.	gene_id "MSTRG.180782"; transcript_id "MSTRG.180782.101"; exon_number "3";
chr7	StringTie	exon	143292617	143292698	1000	+	.	gene_id "MSTRG.180782"; transcript_id "MSTRG.180782.101"; exon_number "4";
chr7	StringTie	exon	143293147	143293270	1000	+	.	gene_id "MSTRG.180782"; transcript_id "MSTRG.180782.101"; exon_number "5";
chr7	StringTie	exon	143294230	143294324	1000	+	.	gene_id "MSTRG.180782"; transcript_id "MSTRG.180782.101"; exon_number "6";
chr7	StringTie	exon	143294597	143294876	1000	+	.	gene_id "MSTRG.180782"; transcript_id "MSTRG.180782.101"; exon_number "7";
chr7	StringTie	exon	143299923	143300051	1000	+	.	gene_id "MSTRG.180782"; transcript_id "MSTRG.180782.101"; exon_number "8";
chr7	StringTie	exon	143300204	143300294	1000	+	.	gene_id "MSTRG.180782"; transcript_id "MSTRG.180782.101"; exon_number "9";
chr7	StringTie	exon	143303784	143303933	1000	+	.	gene_id "MSTRG.180782"; transcript_id "MSTRG.180782.101"; exon_number "10";
chr7	StringTie	exon	143304674	143304783	1000	+	.	gene_id "MSTRG.180782"; transcript_id "MSTRG.180782.101"; exon_number "11";
chr7	StringTie	exon	143304940	143307697	1000	+	.	gene_id "MSTRG.180782"; transcript_id "MSTRG.180782.101"; exon_number "12";
chr7	StringTie	transcript	143288265	143307817	1000	+	.	gene_id "MSTRG.180782"; transcript_id "MSTRG.180782.102";
chr7	StringTie	exon	143288265	143289656	1000	+	.	gene_id "MSTRG.180782"; transcript_id "MSTRG.180782.102"; exon_number "1";
chr7	StringTie	exon	143291540	143291690	1000	+	.	gene_id "MSTRG.180782"; transcript_id "MSTRG.180782.102"; exon_number "2";
chr7	StringTie	exon	143292300	143292467	1000	+	.	gene_id "MSTRG.180782"; transcript_id "MSTRG.180782.102"; exon_number "3";
chr7	StringTie	exon	143292617	143292698	1000	+	.	gene_id "MSTRG.180782"; transcript_id "MSTRG.180782.102"; exon_number "4";
chr7	StringTie	exon	143294230	143294324	1000	+	.	gene_id "MSTRG.180782"; transcript_id "MSTRG.180782.102"; exon_number "5";
chr7	StringTie	exon	143294597	143294876	1000	+	.	gene_id "MSTRG.180782"; transcript_id "MSTRG.180782.102"; exon_number "6";
chr7	StringTie	exon	143299923	143300051	1000	+	.	gene_id "MSTRG.180782"; transcript_id "MSTRG.180782.102"; exon_number "7";
chr7	StringTie	exon	143300204	143300440	1000	+	.	gene_id "MSTRG.180782"; transcript_id "MSTRG.180782.102"; exon_number "8";
chr7	StringTie	exon	143303784	143303933	1000	+	.	gene_id "MSTRG.180782"; transcript_id "MSTRG.180782.102"; exon_number "9";
chr7	StringTie	exon	143304674	143304783	1000	+	.	gene_id "MSTRG.180782"; transcript_id "MSTRG.180782.102"; exon_number "10";
chr7	StringTie	exon	143304940	143307817	1000	+	.	gene_id "MSTRG.180782"; transcript_id "MSTRG.180782.102"; exon_number "11";
chr7	StringTie	transcript	143288285	143307696	1000	+	.	gene_id "MSTRG.180782"; transcript_id "MSTRG.180782.103";
chr7	StringTie	exon	143288285	143289656	1000	+	.	gene_id "MSTRG.180782"; transcript_id "MSTRG.180782.103"; exon_number "1";
chr7	StringTie	exon	143291540	143291690	1000	+	.	gene_id "MSTRG.180782"; transcript_id "MSTRG.180782.103"; exon_number "2";
chr7	StringTie	exon	143292300	143292467	1000	+	.	gene_id "MSTRG.180782"; transcript_id "MSTRG.180782.103"; exon_number "3";
chr7	StringTie	exon	143292617	143292698	1000	+	.	gene_id "MSTRG.180782"; transcript_id "MSTRG.180782.103"; exon_number "4";
chr7	StringTie	exon	143294230	143294324	1000	+	.	gene_id "MSTRG.180782"; transcript_id "MSTRG.180782.103"; exon_number "5";
chr7	StringTie	exon	143294597	143294876	1000	+	.	gene_id "MSTRG.180782"; transcript_id "MSTRG.180782.103"; exon_number "6";
chr7	StringTie	exon	143299923	143300051	1000	+	.	gene_id "MSTRG.180782"; transcript_id "MSTRG.180782.103"; exon_number "7";
chr7	StringTie	exon	143300204	143300294	1000	+	.	gene_id "MSTRG.180782"; transcript_id "MSTRG.180782.103"; exon_number "8";
chr7	StringTie	exon	143300380	143302869	1000	+	.	gene_id "MSTRG.180782"; transcript_id "MSTRG.180782.103"; exon_number "9";
chr7	StringTie	exon	143303784	143303933	1000	+	.	gene_id "MSTRG.180782"; transcript_id "MSTRG.180782.103"; exon_number "10";
chr7	StringTie	exon	143304674	143304783	1000	+	.	gene_id "MSTRG.180782"; transcript_id "MSTRG.180782.103"; exon_number "11";
chr7	StringTie	exon	143304940	143307696	1000	+	.	gene_id "MSTRG.180782"; transcript_id "MSTRG.180782.103"; exon_number "12";
chr7	StringTie	transcript	143288286	143307758	1000	+	.	gene_id "MSTRG.180782"; transcript_id "MSTRG.180782.104";
chr7	StringTie	exon	143288286	143288529	1000	+	.	gene_id "MSTRG.180782"; transcript_id "MSTRG.180782.104"; exon_number "1";
chr7	StringTie	exon	143291540	143291690	1000	+	.	gene_id "MSTRG.180782"; transcript_id "MSTRG.180782.104"; exon_number "2";
chr7	StringTie	exon	143292300	143292467	1000	+	.	gene_id "MSTRG.180782"; transcript_id "MSTRG.180782.104"; exon_number "3";
chr7	StringTie	exon	143292617	143292698	1000	+	.	gene_id "MSTRG.180782"; transcript_id "MSTRG.180782.104"; exon_number "4";
chr7	StringTie	exon	143293147	143293270	1000	+	.	gene_id "MSTRG.180782"; transcript_id "MSTRG.180782.104"; exon_number "5";
chr7	StringTie	exon	143294230	143294324	1000	+	.	gene_id "MSTRG.180782"; transcript_id "MSTRG.180782.104"; exon_number "6";
chr7	StringTie	exon	143294597	143294773	1000	+	.	gene_id "MSTRG.180782"; transcript_id "MSTRG.180782.104"; exon_number "7";
chr7	StringTie	exon	143299923	143300051	1000	+	.	gene_id "MSTRG.180782"; transcript_id "MSTRG.180782.104"; exon_number "8";
chr7	StringTie	exon	143300204	143300294	1000	+	.	gene_id "MSTRG.180782"; transcript_id "MSTRG.180782.104"; exon_number "9";
chr7	StringTie	exon	143300380	143300440	1000	+	.	gene_id "MSTRG.180782"; transcript_id "MSTRG.180782.104"; exon_number "10";
chr7	StringTie	exon	143303784	143303933	1000	+	.	gene_id "MSTRG.180782"; transcript_id "MSTRG.180782.104"; exon_number "11";
chr7	StringTie	exon	143304674	143304783	1000	+	.	gene_id "MSTRG.180782"; transcript_id "MSTRG.180782.104"; exon_number "12";
chr7	StringTie	exon	143304940	143307758	1000	+	.	gene_id "MSTRG.180782"; transcript_id "MSTRG.180782.104"; exon_number "13";
chr7	StringTie	transcript	143288290	143307696	1000	+	.	gene_id "MSTRG.180782"; transcript_id "MSTRG.180782.105";
chr7	StringTie	exon	143288290	143289656	1000	+	.	gene_id "MSTRG.180782"; transcript_id "MSTRG.180782.105"; exon_number "1";
chr7	StringTie	exon	143291540	143291690	1000	+	.	gene_id "MSTRG.180782"; transcript_id "MSTRG.180782.105"; exon_number "2";
chr7	StringTie	exon	143292300	143292467	1000	+	.	gene_id "MSTRG.180782"; transcript_id "MSTRG.180782.105"; exon_number "3";
chr7	StringTie	exon	143292617	143292698	1000	+	.	gene_id "MSTRG.180782"; transcript_id "MSTRG.180782.105"; exon_number "4";
chr7	StringTie	exon	143294230	143294324	1000	+	.	gene_id "MSTRG.180782"; transcript_id "MSTRG.180782.105"; exon_number "5";
chr7	StringTie	exon	143294597	143294876	1000	+	.	gene_id "MSTRG.180782"; transcript_id "MSTRG.180782.105"; exon_number "6";
chr7	StringTie	exon	143299923	143300051	1000	+	.	gene_id "MSTRG.180782"; transcript_id "MSTRG.180782.105"; exon_number "7";
chr7	StringTie	exon	143300204	143300294	1000	+	.	gene_id "MSTRG.180782"; transcript_id "MSTRG.180782.105"; exon_number "8";
chr7	StringTie	exon	143300380	143302177	1000	+	.	gene_id "MSTRG.180782"; transcript_id "MSTRG.180782.105"; exon_number "9";
chr7	StringTie	exon	143302669	143302869	1000	+	.	gene_id "MSTRG.180782"; transcript_id "MSTRG.180782.105"; exon_number "10";
chr7	StringTie	exon	143303784	143303933	1000	+	.	gene_id "MSTRG.180782"; transcript_id "MSTRG.180782.105"; exon_number "11";
chr7	StringTie	exon	143304674	143304783	1000	+	.	gene_id "MSTRG.180782"; transcript_id "MSTRG.180782.105"; exon_number "12";
chr7	StringTie	exon	143304940	143307696	1000	+	.	gene_id "MSTRG.180782"; transcript_id "MSTRG.180782.105"; exon_number "13";
chr7	StringTie	transcript	143288297	143307696	1000	+	.	gene_id "MSTRG.180782"; transcript_id "MSTRG.180782.106";
chr7	StringTie	exon	143288297	143288529	1000	+	.	gene_id "MSTRG.180782"; transcript_id "MSTRG.180782.106"; exon_number "1";
chr7	StringTie	exon	143289549	143289656	1000	+	.	gene_id "MSTRG.180782"; transcript_id "MSTRG.180782.106"; exon_number "2";
chr7	StringTie	exon	143291540	143291690	1000	+	.	gene_id "MSTRG.180782"; transcript_id "MSTRG.180782.106"; exon_number "3";
chr7	StringTie	exon	143292300	143292467	1000	+	.	gene_id "MSTRG.180782"; transcript_id "MSTRG.180782.106"; exon_number "4";
chr7	StringTie	exon	143292617	143292698	1000	+	.	gene_id "MSTRG.180782"; transcript_id "MSTRG.180782.106"; exon_number "5";
chr7	StringTie	exon	143294230	143294324	1000	+	.	gene_id "MSTRG.180782"; transcript_id "MSTRG.180782.106"; exon_number "6";
chr7	StringTie	exon	143294597	143294773	1000	+	.	gene_id "MSTRG.180782"; transcript_id "MSTRG.180782.106"; exon_number "7";
chr7	StringTie	exon	143299923	143300051	1000	+	.	gene_id "MSTRG.180782"; transcript_id "MSTRG.180782.106"; exon_number "8";
chr7	StringTie	exon	143300204	143300294	1000	+	.	gene_id "MSTRG.180782"; transcript_id "MSTRG.180782.106"; exon_number "9";
chr7	StringTie	exon	143303784	143303933	1000	+	.	gene_id "MSTRG.180782"; transcript_id "MSTRG.180782.106"; exon_number "10";
chr7	StringTie	exon	143304674	143304783	1000	+	.	gene_id "MSTRG.180782"; transcript_id "MSTRG.180782.106"; exon_number "11";
chr7	StringTie	exon	143304940	143307696	1000	+	.	gene_id "MSTRG.180782"; transcript_id "MSTRG.180782.106"; exon_number "12";
chr7	StringTie	transcript	143288314	143307697	1000	+	.	gene_id "MSTRG.180782"; transcript_id "MSTRG.180782.107";
chr7	StringTie	exon	143288314	143288529	1000	+	.	gene_id "MSTRG.180782"; transcript_id "MSTRG.180782.107"; exon_number "1";
chr7	StringTie	exon	143289508	143289656	1000	+	.	gene_id "MSTRG.180782"; transcript_id "MSTRG.180782.107"; exon_number "2";
chr7	StringTie	exon	143291540	143291690	1000	+	.	gene_id "MSTRG.180782"; transcript_id "MSTRG.180782.107"; exon_number "3";
chr7	StringTie	exon	143292300	143292467	1000	+	.	gene_id "MSTRG.180782"; transcript_id "MSTRG.180782.107"; exon_number "4";
chr7	StringTie	exon	143292617	143292698	1000	+	.	gene_id "MSTRG.180782"; transcript_id "MSTRG.180782.107"; exon_number "5";
chr7	StringTie	exon	143294230	143294324	1000	+	.	gene_id "MSTRG.180782"; transcript_id "MSTRG.180782.107"; exon_number "6";
chr7	StringTie	exon	143294597	143294773	1000	+	.	gene_id "MSTRG.180782"; transcript_id "MSTRG.180782.107"; exon_number "7";
chr7	StringTie	exon	143299923	143300051	1000	+	.	gene_id "MSTRG.180782"; transcript_id "MSTRG.180782.107"; exon_number "8";
chr7	StringTie	exon	143300204	143300294	1000	+	.	gene_id "MSTRG.180782"; transcript_id "MSTRG.180782.107"; exon_number "9";
chr7	StringTie	exon	143300380	143300440	1000	+	.	gene_id "MSTRG.180782"; transcript_id "MSTRG.180782.107"; exon_number "10";
chr7	StringTie	exon	143303784	143303933	1000	+	.	gene_id "MSTRG.180782"; transcript_id "MSTRG.180782.107"; exon_number "11";
chr7	StringTie	exon	143304674	143304783	1000	+	.	gene_id "MSTRG.180782"; transcript_id "MSTRG.180782.107"; exon_number "12";
chr7	StringTie	exon	143304940	143307697	1000	+	.	gene_id "MSTRG.180782"; transcript_id "MSTRG.180782.107"; exon_number "13";
chr7	StringTie	transcript	143288316	143307702	1000	+	.	gene_id "MSTRG.180782"; transcript_id "MSTRG.180782.108";
chr7	StringTie	exon	143288316	143289656	1000	+	.	gene_id "MSTRG.180782"; transcript_id "MSTRG.180782.108"; exon_number "1";
chr7	StringTie	exon	143291540	143291690	1000	+	.	gene_id "MSTRG.180782"; transcript_id "MSTRG.180782.108"; exon_number "2";
chr7	StringTie	exon	143292300	143292467	1000	+	.	gene_id "MSTRG.180782"; transcript_id "MSTRG.180782.108"; exon_number "3";
chr7	StringTie	exon	143292617	143292698	1000	+	.	gene_id "MSTRG.180782"; transcript_id "MSTRG.180782.108"; exon_number "4";
chr7	StringTie	exon	143294230	143294324	1000	+	.	gene_id "MSTRG.180782"; transcript_id "MSTRG.180782.108"; exon_number "5";
chr7	StringTie	exon	143294597	143294773	1000	+	.	gene_id "MSTRG.180782"; transcript_id "MSTRG.180782.108"; exon_number "6";
chr7	StringTie	exon	143299923	143300051	1000	+	.	gene_id "MSTRG.180782"; transcript_id "MSTRG.180782.108"; exon_number "7";
chr7	StringTie	exon	143300204	143302869	1000	+	.	gene_id "MSTRG.180782"; transcript_id "MSTRG.180782.108"; exon_number "8";
chr7	StringTie	exon	143303784	143303933	1000	+	.	gene_id "MSTRG.180782"; transcript_id "MSTRG.180782.108"; exon_number "9";
chr7	StringTie	exon	143304674	143304783	1000	+	.	gene_id "MSTRG.180782"; transcript_id "MSTRG.180782.108"; exon_number "10";
chr7	StringTie	exon	143304940	143307702	1000	+	.	gene_id "MSTRG.180782"; transcript_id "MSTRG.180782.108"; exon_number "11";
chr7	StringTie	transcript	143288318	143307760	1000	+	.	gene_id "MSTRG.180782"; transcript_id "MSTRG.180782.109";
chr7	StringTie	exon	143288318	143288529	1000	+	.	gene_id "MSTRG.180782"; transcript_id "MSTRG.180782.109"; exon_number "1";
chr7	StringTie	exon	143291540	143291690	1000	+	.	gene_id "MSTRG.180782"; transcript_id "MSTRG.180782.109"; exon_number "2";
chr7	StringTie	exon	143292300	143292467	1000	+	.	gene_id "MSTRG.180782"; transcript_id "MSTRG.180782.109"; exon_number "3";
chr7	StringTie	exon	143292617	143292698	1000	+	.	gene_id "MSTRG.180782"; transcript_id "MSTRG.180782.109"; exon_number "4";
chr7	StringTie	exon	143294230	143294324	1000	+	.	gene_id "MSTRG.180782"; transcript_id "MSTRG.180782.109"; exon_number "5";
chr7	StringTie	exon	143294597	143294876	1000	+	.	gene_id "MSTRG.180782"; transcript_id "MSTRG.180782.109"; exon_number "6";
chr7	StringTie	exon	143299923	143300051	1000	+	.	gene_id "MSTRG.180782"; transcript_id "MSTRG.180782.109"; exon_number "7";
chr7	StringTie	exon	143300204	143300294	1000	+	.	gene_id "MSTRG.180782"; transcript_id "MSTRG.180782.109"; exon_number "8";
chr7	StringTie	exon	143300380	143300440	1000	+	.	gene_id "MSTRG.180782"; transcript_id "MSTRG.180782.109"; exon_number "9";
chr7	StringTie	exon	143303784	143303933	1000	+	.	gene_id "MSTRG.180782"; transcript_id "MSTRG.180782.109"; exon_number "10";
chr7	StringTie	exon	143304674	143304783	1000	+	.	gene_id "MSTRG.180782"; transcript_id "MSTRG.180782.109"; exon_number "11";
chr7	StringTie	exon	143304940	143307760	1000	+	.	gene_id "MSTRG.180782"; transcript_id "MSTRG.180782.109"; exon_number "12";
chr7	StringTie	transcript	143279929	143307789	1000	+	.	gene_id "MSTRG.180782"; transcript_id "MSTRG.180782.11";
chr7	StringTie	exon	143279929	143280047	1000	+	.	gene_id "MSTRG.180782"; transcript_id "MSTRG.180782.11"; exon_number "1";
chr7	StringTie	exon	143284552	143284998	1000	+	.	gene_id "MSTRG.180782"; transcript_id "MSTRG.180782.11"; exon_number "2";
chr7	StringTie	exon	143285348	143285445	1000	+	.	gene_id "MSTRG.180782"; transcript_id "MSTRG.180782.11"; exon_number "3";
chr7	StringTie	exon	143285941	143286202	1000	+	.	gene_id "MSTRG.180782"; transcript_id "MSTRG.180782.11"; exon_number "4";
chr7	StringTie	exon	143286424	143289656	1000	+	.	gene_id "MSTRG.180782"; transcript_id "MSTRG.180782.11"; exon_number "5";
chr7	StringTie	exon	143291540	143291690	1000	+	.	gene_id "MSTRG.180782"; transcript_id "MSTRG.180782.11"; exon_number "6";
chr7	StringTie	exon	143292300	143292467	1000	+	.	gene_id "MSTRG.180782"; transcript_id "MSTRG.180782.11"; exon_number "7";
chr7	StringTie	exon	143292617	143292698	1000	+	.	gene_id "MSTRG.180782"; transcript_id "MSTRG.180782.11"; exon_number "8";
chr7	StringTie	exon	143294230	143294324	1000	+	.	gene_id "MSTRG.180782"; transcript_id "MSTRG.180782.11"; exon_number "9";
chr7	StringTie	exon	143294597	143294773	1000	+	.	gene_id "MSTRG.180782"; transcript_id "MSTRG.180782.11"; exon_number "10";
chr7	StringTie	exon	143299923	143300051	1000	+	.	gene_id "MSTRG.180782"; transcript_id "MSTRG.180782.11"; exon_number "11";
chr7	StringTie	exon	143300204	143300294	1000	+	.	gene_id "MSTRG.180782"; transcript_id "MSTRG.180782.11"; exon_number "12";
chr7	StringTie	exon	143303784	143303933	1000	+	.	gene_id "MSTRG.180782"; transcript_id "MSTRG.180782.11"; exon_number "13";
chr7	StringTie	exon	143304674	143304783	1000	+	.	gene_id "MSTRG.180782"; transcript_id "MSTRG.180782.11"; exon_number "14";
chr7	StringTie	exon	143304940	143307789	1000	+	.	gene_id "MSTRG.180782"; transcript_id "MSTRG.180782.11"; exon_number "15";
chr7	StringTie	transcript	143288327	143307696	1000	+	.	gene_id "MSTRG.180782"; transcript_id "MSTRG.180782.110";
chr7	StringTie	exon	143288327	143289656	1000	+	.	gene_id "MSTRG.180782"; transcript_id "MSTRG.180782.110"; exon_number "1";
chr7	StringTie	exon	143291540	143291690	1000	+	.	gene_id "MSTRG.180782"; transcript_id "MSTRG.180782.110"; exon_number "2";
chr7	StringTie	exon	143292300	143292467	1000	+	.	gene_id "MSTRG.180782"; transcript_id "MSTRG.180782.110"; exon_number "3";
chr7	StringTie	exon	143292617	143292698	1000	+	.	gene_id "MSTRG.180782"; transcript_id "MSTRG.180782.110"; exon_number "4";
chr7	StringTie	exon	143293147	143293270	1000	+	.	gene_id "MSTRG.180782"; transcript_id "MSTRG.180782.110"; exon_number "5";
chr7	StringTie	exon	143294230	143294324	1000	+	.	gene_id "MSTRG.180782"; transcript_id "MSTRG.180782.110"; exon_number "6";
chr7	StringTie	exon	143294597	143294773	1000	+	.	gene_id "MSTRG.180782"; transcript_id "MSTRG.180782.110"; exon_number "7";
chr7	StringTie	exon	143299923	143300051	1000	+	.	gene_id "MSTRG.180782"; transcript_id "MSTRG.180782.110"; exon_number "8";
chr7	StringTie	exon	143300204	143300294	1000	+	.	gene_id "MSTRG.180782"; transcript_id "MSTRG.180782.110"; exon_number "9";
chr7	StringTie	exon	143300380	143303933	1000	+	.	gene_id "MSTRG.180782"; transcript_id "MSTRG.180782.110"; exon_number "10";
chr7	StringTie	exon	143304674	143304783	1000	+	.	gene_id "MSTRG.180782"; transcript_id "MSTRG.180782.110"; exon_number "11";
chr7	StringTie	exon	143304940	143307696	1000	+	.	gene_id "MSTRG.180782"; transcript_id "MSTRG.180782.110"; exon_number "12";
chr7	StringTie	transcript	143288335	143307711	1000	+	.	gene_id "MSTRG.180782"; transcript_id "MSTRG.180782.111";
chr7	StringTie	exon	143288335	143289656	1000	+	.	gene_id "MSTRG.180782"; transcript_id "MSTRG.180782.111"; exon_number "1";
chr7	StringTie	exon	143291540	143291690	1000	+	.	gene_id "MSTRG.180782"; transcript_id "MSTRG.180782.111"; exon_number "2";
chr7	StringTie	exon	143292300	143292467	1000	+	.	gene_id "MSTRG.180782"; transcript_id "MSTRG.180782.111"; exon_number "3";
chr7	StringTie	exon	143292617	143292698	1000	+	.	gene_id "MSTRG.180782"; transcript_id "MSTRG.180782.111"; exon_number "4";
chr7	StringTie	exon	143293147	143293270	1000	+	.	gene_id "MSTRG.180782"; transcript_id "MSTRG.180782.111"; exon_number "5";
chr7	StringTie	exon	143294230	143294324	1000	+	.	gene_id "MSTRG.180782"; transcript_id "MSTRG.180782.111"; exon_number "6";
chr7	StringTie	exon	143294597	143294773	1000	+	.	gene_id "MSTRG.180782"; transcript_id "MSTRG.180782.111"; exon_number "7";
chr7	StringTie	exon	143299923	143300051	1000	+	.	gene_id "MSTRG.180782"; transcript_id "MSTRG.180782.111"; exon_number "8";
chr7	StringTie	exon	143300204	143300294	1000	+	.	gene_id "MSTRG.180782"; transcript_id "MSTRG.180782.111"; exon_number "9";
chr7	StringTie	exon	143303784	143303933	1000	+	.	gene_id "MSTRG.180782"; transcript_id "MSTRG.180782.111"; exon_number "10";
chr7	StringTie	exon	143304674	143304783	1000	+	.	gene_id "MSTRG.180782"; transcript_id "MSTRG.180782.111"; exon_number "11";
chr7	StringTie	exon	143304940	143307711	1000	+	.	gene_id "MSTRG.180782"; transcript_id "MSTRG.180782.111"; exon_number "12";
chr7	StringTie	transcript	143288358	143307696	1000	+	.	gene_id "MSTRG.180782"; transcript_id "MSTRG.180782.112";
chr7	StringTie	exon	143288358	143289656	1000	+	.	gene_id "MSTRG.180782"; transcript_id "MSTRG.180782.112"; exon_number "1";
chr7	StringTie	exon	143291540	143291690	1000	+	.	gene_id "MSTRG.180782"; transcript_id "MSTRG.180782.112"; exon_number "2";
chr7	StringTie	exon	143292300	143292467	1000	+	.	gene_id "MSTRG.180782"; transcript_id "MSTRG.180782.112"; exon_number "3";
chr7	StringTie	exon	143292617	143292698	1000	+	.	gene_id "MSTRG.180782"; transcript_id "MSTRG.180782.112"; exon_number "4";
chr7	StringTie	exon	143294230	143294324	1000	+	.	gene_id "MSTRG.180782"; transcript_id "MSTRG.180782.112"; exon_number "5";
chr7	StringTie	exon	143294597	143294773	1000	+	.	gene_id "MSTRG.180782"; transcript_id "MSTRG.180782.112"; exon_number "6";
chr7	StringTie	exon	143299923	143300051	1000	+	.	gene_id "MSTRG.180782"; transcript_id "MSTRG.180782.112"; exon_number "7";
chr7	StringTie	exon	143300204	143300294	1000	+	.	gene_id "MSTRG.180782"; transcript_id "MSTRG.180782.112"; exon_number "8";
chr7	StringTie	exon	143300380	143303694	1000	+	.	gene_id "MSTRG.180782"; transcript_id "MSTRG.180782.112"; exon_number "9";
chr7	StringTie	exon	143303784	143303933	1000	+	.	gene_id "MSTRG.180782"; transcript_id "MSTRG.180782.112"; exon_number "10";
chr7	StringTie	exon	143304674	143304783	1000	+	.	gene_id "MSTRG.180782"; transcript_id "MSTRG.180782.112"; exon_number "11";
chr7	StringTie	exon	143304940	143307696	1000	+	.	gene_id "MSTRG.180782"; transcript_id "MSTRG.180782.112"; exon_number "12";
chr7	StringTie	transcript	143288362	143307707	1000	+	.	gene_id "MSTRG.180782"; transcript_id "MSTRG.180782.113";
chr7	StringTie	exon	143288362	143289656	1000	+	.	gene_id "MSTRG.180782"; transcript_id "MSTRG.180782.113"; exon_number "1";
chr7	StringTie	exon	143291540	143291690	1000	+	.	gene_id "MSTRG.180782"; transcript_id "MSTRG.180782.113"; exon_number "2";
chr7	StringTie	exon	143292300	143292467	1000	+	.	gene_id "MSTRG.180782"; transcript_id "MSTRG.180782.113"; exon_number "3";
chr7	StringTie	exon	143292617	143292698	1000	+	.	gene_id "MSTRG.180782"; transcript_id "MSTRG.180782.113"; exon_number "4";
chr7	StringTie	exon	143294230	143294324	1000	+	.	gene_id "MSTRG.180782"; transcript_id "MSTRG.180782.113"; exon_number "5";
chr7	StringTie	exon	143294597	143294773	1000	+	.	gene_id "MSTRG.180782"; transcript_id "MSTRG.180782.113"; exon_number "6";
chr7	StringTie	exon	143299923	143300051	1000	+	.	gene_id "MSTRG.180782"; transcript_id "MSTRG.180782.113"; exon_number "7";
chr7	StringTie	exon	143300204	143300294	1000	+	.	gene_id "MSTRG.180782"; transcript_id "MSTRG.180782.113"; exon_number "8";
chr7	StringTie	exon	143300380	143302869	1000	+	.	gene_id "MSTRG.180782"; transcript_id "MSTRG.180782.113"; exon_number "9";
chr7	StringTie	exon	143303784	143303933	1000	+	.	gene_id "MSTRG.180782"; transcript_id "MSTRG.180782.113"; exon_number "10";
chr7	StringTie	exon	143304674	143304783	1000	+	.	gene_id "MSTRG.180782"; transcript_id "MSTRG.180782.113"; exon_number "11";
chr7	StringTie	exon	143304940	143307707	1000	+	.	gene_id "MSTRG.180782"; transcript_id "MSTRG.180782.113"; exon_number "12";
chr7	StringTie	transcript	143288362	143307696	1000	+	.	gene_id "MSTRG.180782"; transcript_id "MSTRG.180782.114";
chr7	StringTie	exon	143288362	143288529	1000	+	.	gene_id "MSTRG.180782"; transcript_id "MSTRG.180782.114"; exon_number "1";
chr7	StringTie	exon	143291540	143291690	1000	+	.	gene_id "MSTRG.180782"; transcript_id "MSTRG.180782.114"; exon_number "2";
chr7	StringTie	exon	143292300	143292467	1000	+	.	gene_id "MSTRG.180782"; transcript_id "MSTRG.180782.114"; exon_number "3";
chr7	StringTie	exon	143294230	143294324	1000	+	.	gene_id "MSTRG.180782"; transcript_id "MSTRG.180782.114"; exon_number "4";
chr7	StringTie	exon	143294597	143294773	1000	+	.	gene_id "MSTRG.180782"; transcript_id "MSTRG.180782.114"; exon_number "5";
chr7	StringTie	exon	143299923	143300051	1000	+	.	gene_id "MSTRG.180782"; transcript_id "MSTRG.180782.114"; exon_number "6";
chr7	StringTie	exon	143300204	143300294	1000	+	.	gene_id "MSTRG.180782"; transcript_id "MSTRG.180782.114"; exon_number "7";
chr7	StringTie	exon	143302014	143303933	1000	+	.	gene_id "MSTRG.180782"; transcript_id "MSTRG.180782.114"; exon_number "8";
chr7	StringTie	exon	143304674	143304783	1000	+	.	gene_id "MSTRG.180782"; transcript_id "MSTRG.180782.114"; exon_number "9";
chr7	StringTie	exon	143304940	143307696	1000	+	.	gene_id "MSTRG.180782"; transcript_id "MSTRG.180782.114"; exon_number "10";
chr7	StringTie	transcript	143288362	143307692	1000	+	.	gene_id "MSTRG.180782"; transcript_id "MSTRG.180782.115";
chr7	StringTie	exon	143288362	143289656	1000	+	.	gene_id "MSTRG.180782"; transcript_id "MSTRG.180782.115"; exon_number "1";
chr7	StringTie	exon	143291540	143291690	1000	+	.	gene_id "MSTRG.180782"; transcript_id "MSTRG.180782.115"; exon_number "2";
chr7	StringTie	exon	143292300	143292467	1000	+	.	gene_id "MSTRG.180782"; transcript_id "MSTRG.180782.115"; exon_number "3";
chr7	StringTie	exon	143292617	143292698	1000	+	.	gene_id "MSTRG.180782"; transcript_id "MSTRG.180782.115"; exon_number "4";
chr7	StringTie	exon	143294230	143294324	1000	+	.	gene_id "MSTRG.180782"; transcript_id "MSTRG.180782.115"; exon_number "5";
chr7	StringTie	exon	143294597	143294876	1000	+	.	gene_id "MSTRG.180782"; transcript_id "MSTRG.180782.115"; exon_number "6";
chr7	StringTie	exon	143299923	143300051	1000	+	.	gene_id "MSTRG.180782"; transcript_id "MSTRG.180782.115"; exon_number "7";
chr7	StringTie	exon	143300204	143300294	1000	+	.	gene_id "MSTRG.180782"; transcript_id "MSTRG.180782.115"; exon_number "8";
chr7	StringTie	exon	143302014	143302869	1000	+	.	gene_id "MSTRG.180782"; transcript_id "MSTRG.180782.115"; exon_number "9";
chr7	StringTie	exon	143303784	143303933	1000	+	.	gene_id "MSTRG.180782"; transcript_id "MSTRG.180782.115"; exon_number "10";
chr7	StringTie	exon	143304674	143304783	1000	+	.	gene_id "MSTRG.180782"; transcript_id "MSTRG.180782.115"; exon_number "11";
chr7	StringTie	exon	143304940	143307692	1000	+	.	gene_id "MSTRG.180782"; transcript_id "MSTRG.180782.115"; exon_number "12";
chr7	StringTie	transcript	143288362	143307696	1000	+	.	gene_id "MSTRG.180782"; transcript_id "MSTRG.180782.116";
chr7	StringTie	exon	143288362	143288529	1000	+	.	gene_id "MSTRG.180782"; transcript_id "MSTRG.180782.116"; exon_number "1";
chr7	StringTie	exon	143291540	143291690	1000	+	.	gene_id "MSTRG.180782"; transcript_id "MSTRG.180782.116"; exon_number "2";
chr7	StringTie	exon	143292300	143292467	1000	+	.	gene_id "MSTRG.180782"; transcript_id "MSTRG.180782.116"; exon_number "3";
chr7	StringTie	exon	143292617	143292698	1000	+	.	gene_id "MSTRG.180782"; transcript_id "MSTRG.180782.116"; exon_number "4";
chr7	StringTie	exon	143293147	143293270	1000	+	.	gene_id "MSTRG.180782"; transcript_id "MSTRG.180782.116"; exon_number "5";
chr7	StringTie	exon	143294230	143294324	1000	+	.	gene_id "MSTRG.180782"; transcript_id "MSTRG.180782.116"; exon_number "6";
chr7	StringTie	exon	143294597	143294876	1000	+	.	gene_id "MSTRG.180782"; transcript_id "MSTRG.180782.116"; exon_number "7";
chr7	StringTie	exon	143299923	143300051	1000	+	.	gene_id "MSTRG.180782"; transcript_id "MSTRG.180782.116"; exon_number "8";
chr7	StringTie	exon	143300204	143300294	1000	+	.	gene_id "MSTRG.180782"; transcript_id "MSTRG.180782.116"; exon_number "9";
chr7	StringTie	exon	143300380	143300440	1000	+	.	gene_id "MSTRG.180782"; transcript_id "MSTRG.180782.116"; exon_number "10";
chr7	StringTie	exon	143303784	143303933	1000	+	.	gene_id "MSTRG.180782"; transcript_id "MSTRG.180782.116"; exon_number "11";
chr7	StringTie	exon	143304674	143304783	1000	+	.	gene_id "MSTRG.180782"; transcript_id "MSTRG.180782.116"; exon_number "12";
chr7	StringTie	exon	143304940	143307696	1000	+	.	gene_id "MSTRG.180782"; transcript_id "MSTRG.180782.116"; exon_number "13";
chr7	StringTie	transcript	143288363	143307696	1000	+	.	gene_id "MSTRG.180782"; transcript_id "MSTRG.180782.117";
chr7	StringTie	exon	143288363	143288529	1000	+	.	gene_id "MSTRG.180782"; transcript_id "MSTRG.180782.117"; exon_number "1";
chr7	StringTie	exon	143291540	143291690	1000	+	.	gene_id "MSTRG.180782"; transcript_id "MSTRG.180782.117"; exon_number "2";
chr7	StringTie	exon	143292300	143292467	1000	+	.	gene_id "MSTRG.180782"; transcript_id "MSTRG.180782.117"; exon_number "3";
chr7	StringTie	exon	143292617	143292698	1000	+	.	gene_id "MSTRG.180782"; transcript_id "MSTRG.180782.117"; exon_number "4";
chr7	StringTie	exon	143294230	143294324	1000	+	.	gene_id "MSTRG.180782"; transcript_id "MSTRG.180782.117"; exon_number "5";
chr7	StringTie	exon	143294597	143294773	1000	+	.	gene_id "MSTRG.180782"; transcript_id "MSTRG.180782.117"; exon_number "6";
chr7	StringTie	exon	143299923	143300051	1000	+	.	gene_id "MSTRG.180782"; transcript_id "MSTRG.180782.117"; exon_number "7";
chr7	StringTie	exon	143300204	143300294	1000	+	.	gene_id "MSTRG.180782"; transcript_id "MSTRG.180782.117"; exon_number "8";
chr7	StringTie	exon	143300380	143302869	1000	+	.	gene_id "MSTRG.180782"; transcript_id "MSTRG.180782.117"; exon_number "9";
chr7	StringTie	exon	143303784	143303933	1000	+	.	gene_id "MSTRG.180782"; transcript_id "MSTRG.180782.117"; exon_number "10";
chr7	StringTie	exon	143304674	143304783	1000	+	.	gene_id "MSTRG.180782"; transcript_id "MSTRG.180782.117"; exon_number "11";
chr7	StringTie	exon	143304940	143307696	1000	+	.	gene_id "MSTRG.180782"; transcript_id "MSTRG.180782.117"; exon_number "12";
chr7	StringTie	transcript	143288363	143307696	1000	+	.	gene_id "MSTRG.180782"; transcript_id "MSTRG.180782.118";
chr7	StringTie	exon	143288363	143288529	1000	+	.	gene_id "MSTRG.180782"; transcript_id "MSTRG.180782.118"; exon_number "1";
chr7	StringTie	exon	143289053	143289656	1000	+	.	gene_id "MSTRG.180782"; transcript_id "MSTRG.180782.118"; exon_number "2";
chr7	StringTie	exon	143291540	143291690	1000	+	.	gene_id "MSTRG.180782"; transcript_id "MSTRG.180782.118"; exon_number "3";
chr7	StringTie	exon	143292300	143292467	1000	+	.	gene_id "MSTRG.180782"; transcript_id "MSTRG.180782.118"; exon_number "4";
chr7	StringTie	exon	143292617	143292698	1000	+	.	gene_id "MSTRG.180782"; transcript_id "MSTRG.180782.118"; exon_number "5";
chr7	StringTie	exon	143294230	143294324	1000	+	.	gene_id "MSTRG.180782"; transcript_id "MSTRG.180782.118"; exon_number "6";
chr7	StringTie	exon	143294597	143294773	1000	+	.	gene_id "MSTRG.180782"; transcript_id "MSTRG.180782.118"; exon_number "7";
chr7	StringTie	exon	143299923	143300051	1000	+	.	gene_id "MSTRG.180782"; transcript_id "MSTRG.180782.118"; exon_number "8";
chr7	StringTie	exon	143300204	143300294	1000	+	.	gene_id "MSTRG.180782"; transcript_id "MSTRG.180782.118"; exon_number "9";
chr7	StringTie	exon	143303784	143303933	1000	+	.	gene_id "MSTRG.180782"; transcript_id "MSTRG.180782.118"; exon_number "10";
chr7	StringTie	exon	143304674	143304783	1000	+	.	gene_id "MSTRG.180782"; transcript_id "MSTRG.180782.118"; exon_number "11";
chr7	StringTie	exon	143304940	143307696	1000	+	.	gene_id "MSTRG.180782"; transcript_id "MSTRG.180782.118"; exon_number "12";
chr7	StringTie	transcript	143288372	143307696	1000	+	.	gene_id "MSTRG.180782"; transcript_id "MSTRG.180782.119";
chr7	StringTie	exon	143288372	143288529	1000	+	.	gene_id "MSTRG.180782"; transcript_id "MSTRG.180782.119"; exon_number "1";
chr7	StringTie	exon	143291540	143291690	1000	+	.	gene_id "MSTRG.180782"; transcript_id "MSTRG.180782.119"; exon_number "2";
chr7	StringTie	exon	143292300	143292467	1000	+	.	gene_id "MSTRG.180782"; transcript_id "MSTRG.180782.119"; exon_number "3";
chr7	StringTie	exon	143292617	143292698	1000	+	.	gene_id "MSTRG.180782"; transcript_id "MSTRG.180782.119"; exon_number "4";
chr7	StringTie	exon	143294230	143294321	1000	+	.	gene_id "MSTRG.180782"; transcript_id "MSTRG.180782.119"; exon_number "5";
chr7	StringTie	exon	143294579	143294773	1000	+	.	gene_id "MSTRG.180782"; transcript_id "MSTRG.180782.119"; exon_number "6";
chr7	StringTie	exon	143299923	143300051	1000	+	.	gene_id "MSTRG.180782"; transcript_id "MSTRG.180782.119"; exon_number "7";
chr7	StringTie	exon	143300204	143300294	1000	+	.	gene_id "MSTRG.180782"; transcript_id "MSTRG.180782.119"; exon_number "8";
chr7	StringTie	exon	143302014	143302869	1000	+	.	gene_id "MSTRG.180782"; transcript_id "MSTRG.180782.119"; exon_number "9";
chr7	StringTie	exon	143303784	143303933	1000	+	.	gene_id "MSTRG.180782"; transcript_id "MSTRG.180782.119"; exon_number "10";
chr7	StringTie	exon	143304674	143304783	1000	+	.	gene_id "MSTRG.180782"; transcript_id "MSTRG.180782.119"; exon_number "11";
chr7	StringTie	exon	143304940	143307696	1000	+	.	gene_id "MSTRG.180782"; transcript_id "MSTRG.180782.119"; exon_number "12";
chr7	StringTie	transcript	143279933	143307818	1000	+	.	gene_id "MSTRG.180782"; transcript_id "MSTRG.180782.12";
chr7	StringTie	exon	143279933	143280047	1000	+	.	gene_id "MSTRG.180782"; transcript_id "MSTRG.180782.12"; exon_number "1";
chr7	StringTie	exon	143284552	143284998	1000	+	.	gene_id "MSTRG.180782"; transcript_id "MSTRG.180782.12"; exon_number "2";
chr7	StringTie	exon	143285348	143285445	1000	+	.	gene_id "MSTRG.180782"; transcript_id "MSTRG.180782.12"; exon_number "3";
chr7	StringTie	exon	143285941	143286202	1000	+	.	gene_id "MSTRG.180782"; transcript_id "MSTRG.180782.12"; exon_number "4";
chr7	StringTie	exon	143286424	143286975	1000	+	.	gene_id "MSTRG.180782"; transcript_id "MSTRG.180782.12"; exon_number "5";
chr7	StringTie	exon	143291540	143291690	1000	+	.	gene_id "MSTRG.180782"; transcript_id "MSTRG.180782.12"; exon_number "6";
chr7	StringTie	exon	143292300	143292467	1000	+	.	gene_id "MSTRG.180782"; transcript_id "MSTRG.180782.12"; exon_number "7";
chr7	StringTie	exon	143292617	143292698	1000	+	.	gene_id "MSTRG.180782"; transcript_id "MSTRG.180782.12"; exon_number "8";
chr7	StringTie	exon	143294230	143294324	1000	+	.	gene_id "MSTRG.180782"; transcript_id "MSTRG.180782.12"; exon_number "9";
chr7	StringTie	exon	143294597	143294773	1000	+	.	gene_id "MSTRG.180782"; transcript_id "MSTRG.180782.12"; exon_number "10";
chr7	StringTie	exon	143299923	143300051	1000	+	.	gene_id "MSTRG.180782"; transcript_id "MSTRG.180782.12"; exon_number "11";
chr7	StringTie	exon	143300204	143300294	1000	+	.	gene_id "MSTRG.180782"; transcript_id "MSTRG.180782.12"; exon_number "12";
chr7	StringTie	exon	143303784	143303933	1000	+	.	gene_id "MSTRG.180782"; transcript_id "MSTRG.180782.12"; exon_number "13";
chr7	StringTie	exon	143304674	143304783	1000	+	.	gene_id "MSTRG.180782"; transcript_id "MSTRG.180782.12"; exon_number "14";
chr7	StringTie	exon	143304940	143307818	1000	+	.	gene_id "MSTRG.180782"; transcript_id "MSTRG.180782.12"; exon_number "15";
chr7	StringTie	transcript	143288384	143307696	1000	+	.	gene_id "MSTRG.180782"; transcript_id "MSTRG.180782.120";
chr7	StringTie	exon	143288384	143289656	1000	+	.	gene_id "MSTRG.180782"; transcript_id "MSTRG.180782.120"; exon_number "1";
chr7	StringTie	exon	143291540	143291690	1000	+	.	gene_id "MSTRG.180782"; transcript_id "MSTRG.180782.120"; exon_number "2";
chr7	StringTie	exon	143292300	143292467	1000	+	.	gene_id "MSTRG.180782"; transcript_id "MSTRG.180782.120"; exon_number "3";
chr7	StringTie	exon	143292617	143292698	1000	+	.	gene_id "MSTRG.180782"; transcript_id "MSTRG.180782.120"; exon_number "4";
chr7	StringTie	exon	143293147	143293270	1000	+	.	gene_id "MSTRG.180782"; transcript_id "MSTRG.180782.120"; exon_number "5";
chr7	StringTie	exon	143294230	143294324	1000	+	.	gene_id "MSTRG.180782"; transcript_id "MSTRG.180782.120"; exon_number "6";
chr7	StringTie	exon	143294597	143294773	1000	+	.	gene_id "MSTRG.180782"; transcript_id "MSTRG.180782.120"; exon_number "7";
chr7	StringTie	exon	143299923	143300051	1000	+	.	gene_id "MSTRG.180782"; transcript_id "MSTRG.180782.120"; exon_number "8";
chr7	StringTie	exon	143300204	143300440	1000	+	.	gene_id "MSTRG.180782"; transcript_id "MSTRG.180782.120"; exon_number "9";
chr7	StringTie	exon	143303784	143303933	1000	+	.	gene_id "MSTRG.180782"; transcript_id "MSTRG.180782.120"; exon_number "10";
chr7	StringTie	exon	143304674	143304783	1000	+	.	gene_id "MSTRG.180782"; transcript_id "MSTRG.180782.120"; exon_number "11";
chr7	StringTie	exon	143304940	143307696	1000	+	.	gene_id "MSTRG.180782"; transcript_id "MSTRG.180782.120"; exon_number "12";
chr7	StringTie	transcript	143288386	143307696	1000	+	.	gene_id "MSTRG.180782"; transcript_id "MSTRG.180782.121";
chr7	StringTie	exon	143288386	143288529	1000	+	.	gene_id "MSTRG.180782"; transcript_id "MSTRG.180782.121"; exon_number "1";
chr7	StringTie	exon	143291540	143291690	1000	+	.	gene_id "MSTRG.180782"; transcript_id "MSTRG.180782.121"; exon_number "2";
chr7	StringTie	exon	143292300	143292455	1000	+	.	gene_id "MSTRG.180782"; transcript_id "MSTRG.180782.121"; exon_number "3";
chr7	StringTie	exon	143292617	143292698	1000	+	.	gene_id "MSTRG.180782"; transcript_id "MSTRG.180782.121"; exon_number "4";
chr7	StringTie	exon	143294230	143294324	1000	+	.	gene_id "MSTRG.180782"; transcript_id "MSTRG.180782.121"; exon_number "5";
chr7	StringTie	exon	143294597	143294773	1000	+	.	gene_id "MSTRG.180782"; transcript_id "MSTRG.180782.121"; exon_number "6";
chr7	StringTie	exon	143299923	143300051	1000	+	.	gene_id "MSTRG.180782"; transcript_id "MSTRG.180782.121"; exon_number "7";
chr7	StringTie	exon	143300204	143300294	1000	+	.	gene_id "MSTRG.180782"; transcript_id "MSTRG.180782.121"; exon_number "8";
chr7	StringTie	exon	143300380	143300440	1000	+	.	gene_id "MSTRG.180782"; transcript_id "MSTRG.180782.121"; exon_number "9";
chr7	StringTie	exon	143303784	143303933	1000	+	.	gene_id "MSTRG.180782"; transcript_id "MSTRG.180782.121"; exon_number "10";
chr7	StringTie	exon	143304674	143304783	1000	+	.	gene_id "MSTRG.180782"; transcript_id "MSTRG.180782.121"; exon_number "11";
chr7	StringTie	exon	143304940	143307696	1000	+	.	gene_id "MSTRG.180782"; transcript_id "MSTRG.180782.121"; exon_number "12";
chr7	StringTie	transcript	143288388	143307696	1000	+	.	gene_id "MSTRG.180782"; transcript_id "MSTRG.180782.122";
chr7	StringTie	exon	143288388	143288529	1000	+	.	gene_id "MSTRG.180782"; transcript_id "MSTRG.180782.122"; exon_number "1";
chr7	StringTie	exon	143291540	143291690	1000	+	.	gene_id "MSTRG.180782"; transcript_id "MSTRG.180782.122"; exon_number "2";
chr7	StringTie	exon	143292300	143292467	1000	+	.	gene_id "MSTRG.180782"; transcript_id "MSTRG.180782.122"; exon_number "3";
chr7	StringTie	exon	143292617	143292698	1000	+	.	gene_id "MSTRG.180782"; transcript_id "MSTRG.180782.122"; exon_number "4";
chr7	StringTie	exon	143294230	143294324	1000	+	.	gene_id "MSTRG.180782"; transcript_id "MSTRG.180782.122"; exon_number "5";
chr7	StringTie	exon	143294597	143294773	1000	+	.	gene_id "MSTRG.180782"; transcript_id "MSTRG.180782.122"; exon_number "6";
chr7	StringTie	exon	143299923	143300051	1000	+	.	gene_id "MSTRG.180782"; transcript_id "MSTRG.180782.122"; exon_number "7";
chr7	StringTie	exon	143300204	143300294	1000	+	.	gene_id "MSTRG.180782"; transcript_id "MSTRG.180782.122"; exon_number "8";
chr7	StringTie	exon	143302014	143303933	1000	+	.	gene_id "MSTRG.180782"; transcript_id "MSTRG.180782.122"; exon_number "9";
chr7	StringTie	exon	143304674	143304783	1000	+	.	gene_id "MSTRG.180782"; transcript_id "MSTRG.180782.122"; exon_number "10";
chr7	StringTie	exon	143304940	143307696	1000	+	.	gene_id "MSTRG.180782"; transcript_id "MSTRG.180782.122"; exon_number "11";
chr7	StringTie	transcript	143288400	143307696	1000	+	.	gene_id "MSTRG.180782"; transcript_id "MSTRG.180782.124";
chr7	StringTie	exon	143288400	143288529	1000	+	.	gene_id "MSTRG.180782"; transcript_id "MSTRG.180782.124"; exon_number "1";
chr7	StringTie	exon	143291540	143291690	1000	+	.	gene_id "MSTRG.180782"; transcript_id "MSTRG.180782.124"; exon_number "2";
chr7	StringTie	exon	143292300	143292467	1000	+	.	gene_id "MSTRG.180782"; transcript_id "MSTRG.180782.124"; exon_number "3";
chr7	StringTie	exon	143292617	143292698	1000	+	.	gene_id "MSTRG.180782"; transcript_id "MSTRG.180782.124"; exon_number "4";
chr7	StringTie	exon	143294230	143294324	1000	+	.	gene_id "MSTRG.180782"; transcript_id "MSTRG.180782.124"; exon_number "5";
chr7	StringTie	exon	143294597	143294773	1000	+	.	gene_id "MSTRG.180782"; transcript_id "MSTRG.180782.124"; exon_number "6";
chr7	StringTie	exon	143299923	143300051	1000	+	.	gene_id "MSTRG.180782"; transcript_id "MSTRG.180782.124"; exon_number "7";
chr7	StringTie	exon	143300204	143300294	1000	+	.	gene_id "MSTRG.180782"; transcript_id "MSTRG.180782.124"; exon_number "8";
chr7	StringTie	exon	143300380	143300440	1000	+	.	gene_id "MSTRG.180782"; transcript_id "MSTRG.180782.124"; exon_number "9";
chr7	StringTie	exon	143303784	143303933	1000	+	.	gene_id "MSTRG.180782"; transcript_id "MSTRG.180782.124"; exon_number "10";
chr7	StringTie	exon	143304674	143304783	1000	+	.	gene_id "MSTRG.180782"; transcript_id "MSTRG.180782.124"; exon_number "11";
chr7	StringTie	exon	143304940	143305121	1000	+	.	gene_id "MSTRG.180782"; transcript_id "MSTRG.180782.124"; exon_number "12";
chr7	StringTie	exon	143305519	143307696	1000	+	.	gene_id "MSTRG.180782"; transcript_id "MSTRG.180782.124"; exon_number "13";
chr7	StringTie	transcript	143288408	143307892	1000	+	.	gene_id "MSTRG.180782"; transcript_id "MSTRG.180782.125";
chr7	StringTie	exon	143288408	143288529	1000	+	.	gene_id "MSTRG.180782"; transcript_id "MSTRG.180782.125"; exon_number "1";
chr7	StringTie	exon	143291540	143291690	1000	+	.	gene_id "MSTRG.180782"; transcript_id "MSTRG.180782.125"; exon_number "2";
chr7	StringTie	exon	143292300	143292467	1000	+	.	gene_id "MSTRG.180782"; transcript_id "MSTRG.180782.125"; exon_number "3";
chr7	StringTie	exon	143292617	143292698	1000	+	.	gene_id "MSTRG.180782"; transcript_id "MSTRG.180782.125"; exon_number "4";
chr7	StringTie	exon	143294230	143294324	1000	+	.	gene_id "MSTRG.180782"; transcript_id "MSTRG.180782.125"; exon_number "5";
chr7	StringTie	exon	143294597	143294773	1000	+	.	gene_id "MSTRG.180782"; transcript_id "MSTRG.180782.125"; exon_number "6";
chr7	StringTie	exon	143299923	143300051	1000	+	.	gene_id "MSTRG.180782"; transcript_id "MSTRG.180782.125"; exon_number "7";
chr7	StringTie	exon	143300204	143300294	1000	+	.	gene_id "MSTRG.180782"; transcript_id "MSTRG.180782.125"; exon_number "8";
chr7	StringTie	exon	143300380	143300440	1000	+	.	gene_id "MSTRG.180782"; transcript_id "MSTRG.180782.125"; exon_number "9";
chr7	StringTie	exon	143303642	143303694	1000	+	.	gene_id "MSTRG.180782"; transcript_id "MSTRG.180782.125"; exon_number "10";
chr7	StringTie	exon	143303784	143303933	1000	+	.	gene_id "MSTRG.180782"; transcript_id "MSTRG.180782.125"; exon_number "11";
chr7	StringTie	exon	143304674	143304783	1000	+	.	gene_id "MSTRG.180782"; transcript_id "MSTRG.180782.125"; exon_number "12";
chr7	StringTie	exon	143304940	143307892	1000	+	.	gene_id "MSTRG.180782"; transcript_id "MSTRG.180782.125"; exon_number "13";
chr7	StringTie	transcript	143288451	143307696	1000	+	.	gene_id "MSTRG.180782"; transcript_id "MSTRG.180782.126";
chr7	StringTie	exon	143288451	143288529	1000	+	.	gene_id "MSTRG.180782"; transcript_id "MSTRG.180782.126"; exon_number "1";
chr7	StringTie	exon	143291540	143291690	1000	+	.	gene_id "MSTRG.180782"; transcript_id "MSTRG.180782.126"; exon_number "2";
chr7	StringTie	exon	143292300	143292381	1000	+	.	gene_id "MSTRG.180782"; transcript_id "MSTRG.180782.126"; exon_number "3";
chr7	StringTie	exon	143294280	143294324	1000	+	.	gene_id "MSTRG.180782"; transcript_id "MSTRG.180782.126"; exon_number "4";
chr7	StringTie	exon	143294597	143294773	1000	+	.	gene_id "MSTRG.180782"; transcript_id "MSTRG.180782.126"; exon_number "5";
chr7	StringTie	exon	143299923	143300051	1000	+	.	gene_id "MSTRG.180782"; transcript_id "MSTRG.180782.126"; exon_number "6";
chr7	StringTie	exon	143300204	143300294	1000	+	.	gene_id "MSTRG.180782"; transcript_id "MSTRG.180782.126"; exon_number "7";
chr7	StringTie	exon	143303784	143303933	1000	+	.	gene_id "MSTRG.180782"; transcript_id "MSTRG.180782.126"; exon_number "8";
chr7	StringTie	exon	143304674	143304783	1000	+	.	gene_id "MSTRG.180782"; transcript_id "MSTRG.180782.126"; exon_number "9";
chr7	StringTie	exon	143304940	143305121	1000	+	.	gene_id "MSTRG.180782"; transcript_id "MSTRG.180782.126"; exon_number "10";
chr7	StringTie	exon	143305519	143307696	1000	+	.	gene_id "MSTRG.180782"; transcript_id "MSTRG.180782.126"; exon_number "11";
chr7	StringTie	transcript	143288606	143307702	1000	+	.	gene_id "MSTRG.180782"; transcript_id "MSTRG.180782.128";
chr7	StringTie	exon	143288606	143289656	1000	+	.	gene_id "MSTRG.180782"; transcript_id "MSTRG.180782.128"; exon_number "1";
chr7	StringTie	exon	143291540	143291690	1000	+	.	gene_id "MSTRG.180782"; transcript_id "MSTRG.180782.128"; exon_number "2";
chr7	StringTie	exon	143292300	143292467	1000	+	.	gene_id "MSTRG.180782"; transcript_id "MSTRG.180782.128"; exon_number "3";
chr7	StringTie	exon	143292617	143292698	1000	+	.	gene_id "MSTRG.180782"; transcript_id "MSTRG.180782.128"; exon_number "4";
chr7	StringTie	exon	143294230	143294324	1000	+	.	gene_id "MSTRG.180782"; transcript_id "MSTRG.180782.128"; exon_number "5";
chr7	StringTie	exon	143294597	143294773	1000	+	.	gene_id "MSTRG.180782"; transcript_id "MSTRG.180782.128"; exon_number "6";
chr7	StringTie	exon	143299923	143300051	1000	+	.	gene_id "MSTRG.180782"; transcript_id "MSTRG.180782.128"; exon_number "7";
chr7	StringTie	exon	143300204	143300294	1000	+	.	gene_id "MSTRG.180782"; transcript_id "MSTRG.180782.128"; exon_number "8";
chr7	StringTie	exon	143300380	143300440	1000	+	.	gene_id "MSTRG.180782"; transcript_id "MSTRG.180782.128"; exon_number "9";
chr7	StringTie	exon	143302669	143302869	1000	+	.	gene_id "MSTRG.180782"; transcript_id "MSTRG.180782.128"; exon_number "10";
chr7	StringTie	exon	143303784	143303933	1000	+	.	gene_id "MSTRG.180782"; transcript_id "MSTRG.180782.128"; exon_number "11";
chr7	StringTie	exon	143304674	143304783	1000	+	.	gene_id "MSTRG.180782"; transcript_id "MSTRG.180782.128"; exon_number "12";
chr7	StringTie	exon	143304940	143307702	1000	+	.	gene_id "MSTRG.180782"; transcript_id "MSTRG.180782.128"; exon_number "13";
chr7	StringTie	transcript	143289136	143307692	1000	+	.	gene_id "MSTRG.180782"; transcript_id "MSTRG.180782.129";
chr7	StringTie	exon	143289136	143289656	1000	+	.	gene_id "MSTRG.180782"; transcript_id "MSTRG.180782.129"; exon_number "1";
chr7	StringTie	exon	143291540	143291690	1000	+	.	gene_id "MSTRG.180782"; transcript_id "MSTRG.180782.129"; exon_number "2";
chr7	StringTie	exon	143292300	143292467	1000	+	.	gene_id "MSTRG.180782"; transcript_id "MSTRG.180782.129"; exon_number "3";
chr7	StringTie	exon	143292617	143292698	1000	+	.	gene_id "MSTRG.180782"; transcript_id "MSTRG.180782.129"; exon_number "4";
chr7	StringTie	exon	143294230	143294324	1000	+	.	gene_id "MSTRG.180782"; transcript_id "MSTRG.180782.129"; exon_number "5";
chr7	StringTie	exon	143294597	143294773	1000	+	.	gene_id "MSTRG.180782"; transcript_id "MSTRG.180782.129"; exon_number "6";
chr7	StringTie	exon	143299923	143300051	1000	+	.	gene_id "MSTRG.180782"; transcript_id "MSTRG.180782.129"; exon_number "7";
chr7	StringTie	exon	143300204	143300294	1000	+	.	gene_id "MSTRG.180782"; transcript_id "MSTRG.180782.129"; exon_number "8";
chr7	StringTie	exon	143302014	143303933	1000	+	.	gene_id "MSTRG.180782"; transcript_id "MSTRG.180782.129"; exon_number "9";
chr7	StringTie	exon	143304674	143304783	1000	+	.	gene_id "MSTRG.180782"; transcript_id "MSTRG.180782.129"; exon_number "10";
chr7	StringTie	exon	143304940	143307692	1000	+	.	gene_id "MSTRG.180782"; transcript_id "MSTRG.180782.129"; exon_number "11";
chr7	StringTie	transcript	143279933	143307696	1000	+	.	gene_id "MSTRG.180782"; transcript_id "MSTRG.180782.13";
chr7	StringTie	exon	143279933	143280047	1000	+	.	gene_id "MSTRG.180782"; transcript_id "MSTRG.180782.13"; exon_number "1";
chr7	StringTie	exon	143284552	143284626	1000	+	.	gene_id "MSTRG.180782"; transcript_id "MSTRG.180782.13"; exon_number "2";
chr7	StringTie	exon	143285345	143285445	1000	+	.	gene_id "MSTRG.180782"; transcript_id "MSTRG.180782.13"; exon_number "3";
chr7	StringTie	exon	143285941	143286202	1000	+	.	gene_id "MSTRG.180782"; transcript_id "MSTRG.180782.13"; exon_number "4";
chr7	StringTie	exon	143286424	143286975	1000	+	.	gene_id "MSTRG.180782"; transcript_id "MSTRG.180782.13"; exon_number "5";
chr7	StringTie	exon	143291540	143291690	1000	+	.	gene_id "MSTRG.180782"; transcript_id "MSTRG.180782.13"; exon_number "6";
chr7	StringTie	exon	143292300	143292467	1000	+	.	gene_id "MSTRG.180782"; transcript_id "MSTRG.180782.13"; exon_number "7";
chr7	StringTie	exon	143292617	143292698	1000	+	.	gene_id "MSTRG.180782"; transcript_id "MSTRG.180782.13"; exon_number "8";
chr7	StringTie	exon	143294230	143294324	1000	+	.	gene_id "MSTRG.180782"; transcript_id "MSTRG.180782.13"; exon_number "9";
chr7	StringTie	exon	143294597	143294773	1000	+	.	gene_id "MSTRG.180782"; transcript_id "MSTRG.180782.13"; exon_number "10";
chr7	StringTie	exon	143299923	143300051	1000	+	.	gene_id "MSTRG.180782"; transcript_id "MSTRG.180782.13"; exon_number "11";
chr7	StringTie	exon	143300204	143300294	1000	+	.	gene_id "MSTRG.180782"; transcript_id "MSTRG.180782.13"; exon_number "12";
chr7	StringTie	exon	143303784	143303933	1000	+	.	gene_id "MSTRG.180782"; transcript_id "MSTRG.180782.13"; exon_number "13";
chr7	StringTie	exon	143304674	143304783	1000	+	.	gene_id "MSTRG.180782"; transcript_id "MSTRG.180782.13"; exon_number "14";
chr7	StringTie	exon	143304940	143307696	1000	+	.	gene_id "MSTRG.180782"; transcript_id "MSTRG.180782.13"; exon_number "15";
chr7	StringTie	transcript	143289369	143307817	1000	+	.	gene_id "MSTRG.180782"; transcript_id "MSTRG.180782.130";
chr7	StringTie	exon	143289369	143289656	1000	+	.	gene_id "MSTRG.180782"; transcript_id "MSTRG.180782.130"; exon_number "1";
chr7	StringTie	exon	143291540	143291690	1000	+	.	gene_id "MSTRG.180782"; transcript_id "MSTRG.180782.130"; exon_number "2";
chr7	StringTie	exon	143292300	143292467	1000	+	.	gene_id "MSTRG.180782"; transcript_id "MSTRG.180782.130"; exon_number "3";
chr7	StringTie	exon	143292617	143292698	1000	+	.	gene_id "MSTRG.180782"; transcript_id "MSTRG.180782.130"; exon_number "4";
chr7	StringTie	exon	143294230	143294324	1000	+	.	gene_id "MSTRG.180782"; transcript_id "MSTRG.180782.130"; exon_number "5";
chr7	StringTie	exon	143294597	143294773	1000	+	.	gene_id "MSTRG.180782"; transcript_id "MSTRG.180782.130"; exon_number "6";
chr7	StringTie	exon	143299923	143300051	1000	+	.	gene_id "MSTRG.180782"; transcript_id "MSTRG.180782.130"; exon_number "7";
chr7	StringTie	exon	143300204	143300294	1000	+	.	gene_id "MSTRG.180782"; transcript_id "MSTRG.180782.130"; exon_number "8";
chr7	StringTie	exon	143303784	143303933	1000	+	.	gene_id "MSTRG.180782"; transcript_id "MSTRG.180782.130"; exon_number "9";
chr7	StringTie	exon	143304674	143304783	1000	+	.	gene_id "MSTRG.180782"; transcript_id "MSTRG.180782.130"; exon_number "10";
chr7	StringTie	exon	143304940	143305121	1000	+	.	gene_id "MSTRG.180782"; transcript_id "MSTRG.180782.130"; exon_number "11";
chr7	StringTie	exon	143305519	143307817	1000	+	.	gene_id "MSTRG.180782"; transcript_id "MSTRG.180782.130"; exon_number "12";
chr7	StringTie	transcript	143289370	143307696	1000	+	.	gene_id "MSTRG.180782"; transcript_id "MSTRG.180782.131";
chr7	StringTie	exon	143289370	143289656	1000	+	.	gene_id "MSTRG.180782"; transcript_id "MSTRG.180782.131"; exon_number "1";
chr7	StringTie	exon	143291540	143291690	1000	+	.	gene_id "MSTRG.180782"; transcript_id "MSTRG.180782.131"; exon_number "2";
chr7	StringTie	exon	143292300	143292467	1000	+	.	gene_id "MSTRG.180782"; transcript_id "MSTRG.180782.131"; exon_number "3";
chr7	StringTie	exon	143292617	143292698	1000	+	.	gene_id "MSTRG.180782"; transcript_id "MSTRG.180782.131"; exon_number "4";
chr7	StringTie	exon	143294230	143294324	1000	+	.	gene_id "MSTRG.180782"; transcript_id "MSTRG.180782.131"; exon_number "5";
chr7	StringTie	exon	143294597	143294773	1000	+	.	gene_id "MSTRG.180782"; transcript_id "MSTRG.180782.131"; exon_number "6";
chr7	StringTie	exon	143299923	143300051	1000	+	.	gene_id "MSTRG.180782"; transcript_id "MSTRG.180782.131"; exon_number "7";
chr7	StringTie	exon	143300204	143300294	1000	+	.	gene_id "MSTRG.180782"; transcript_id "MSTRG.180782.131"; exon_number "8";
chr7	StringTie	exon	143300380	143302095	1000	+	.	gene_id "MSTRG.180782"; transcript_id "MSTRG.180782.131"; exon_number "9";
chr7	StringTie	exon	143303784	143303933	1000	+	.	gene_id "MSTRG.180782"; transcript_id "MSTRG.180782.131"; exon_number "10";
chr7	StringTie	exon	143304674	143304783	1000	+	.	gene_id "MSTRG.180782"; transcript_id "MSTRG.180782.131"; exon_number "11";
chr7	StringTie	exon	143304940	143307696	1000	+	.	gene_id "MSTRG.180782"; transcript_id "MSTRG.180782.131"; exon_number "12";
chr7	StringTie	transcript	143291427	143307696	1000	+	.	gene_id "MSTRG.180782"; transcript_id "MSTRG.180782.134";
chr7	StringTie	exon	143291427	143291690	1000	+	.	gene_id "MSTRG.180782"; transcript_id "MSTRG.180782.134"; exon_number "1";
chr7	StringTie	exon	143292300	143292467	1000	+	.	gene_id "MSTRG.180782"; transcript_id "MSTRG.180782.134"; exon_number "2";
chr7	StringTie	exon	143292617	143292698	1000	+	.	gene_id "MSTRG.180782"; transcript_id "MSTRG.180782.134"; exon_number "3";
chr7	StringTie	exon	143294230	143294324	1000	+	.	gene_id "MSTRG.180782"; transcript_id "MSTRG.180782.134"; exon_number "4";
chr7	StringTie	exon	143294597	143294773	1000	+	.	gene_id "MSTRG.180782"; transcript_id "MSTRG.180782.134"; exon_number "5";
chr7	StringTie	exon	143299923	143300051	1000	+	.	gene_id "MSTRG.180782"; transcript_id "MSTRG.180782.134"; exon_number "6";
chr7	StringTie	exon	143300204	143300294	1000	+	.	gene_id "MSTRG.180782"; transcript_id "MSTRG.180782.134"; exon_number "7";
chr7	StringTie	exon	143300380	143300440	1000	+	.	gene_id "MSTRG.180782"; transcript_id "MSTRG.180782.134"; exon_number "8";
chr7	StringTie	exon	143302014	143302869	1000	+	.	gene_id "MSTRG.180782"; transcript_id "MSTRG.180782.134"; exon_number "9";
chr7	StringTie	exon	143303784	143303933	1000	+	.	gene_id "MSTRG.180782"; transcript_id "MSTRG.180782.134"; exon_number "10";
chr7	StringTie	exon	143304674	143304783	1000	+	.	gene_id "MSTRG.180782"; transcript_id "MSTRG.180782.134"; exon_number "11";
chr7	StringTie	exon	143304940	143307696	1000	+	.	gene_id "MSTRG.180782"; transcript_id "MSTRG.180782.134"; exon_number "12";
chr7	StringTie	transcript	143291540	143307700	1000	+	.	gene_id "MSTRG.180782"; transcript_id "MSTRG.180782.135";
chr7	StringTie	exon	143291540	143291690	1000	+	.	gene_id "MSTRG.180782"; transcript_id "MSTRG.180782.135"; exon_number "1";
chr7	StringTie	exon	143292300	143292467	1000	+	.	gene_id "MSTRG.180782"; transcript_id "MSTRG.180782.135"; exon_number "2";
chr7	StringTie	exon	143292617	143292698	1000	+	.	gene_id "MSTRG.180782"; transcript_id "MSTRG.180782.135"; exon_number "3";
chr7	StringTie	exon	143294230	143294324	1000	+	.	gene_id "MSTRG.180782"; transcript_id "MSTRG.180782.135"; exon_number "4";
chr7	StringTie	exon	143299923	143300051	1000	+	.	gene_id "MSTRG.180782"; transcript_id "MSTRG.180782.135"; exon_number "5";
chr7	StringTie	exon	143300204	143300294	1000	+	.	gene_id "MSTRG.180782"; transcript_id "MSTRG.180782.135"; exon_number "6";
chr7	StringTie	exon	143300380	143300440	1000	+	.	gene_id "MSTRG.180782"; transcript_id "MSTRG.180782.135"; exon_number "7";
chr7	StringTie	exon	143303784	143303933	1000	+	.	gene_id "MSTRG.180782"; transcript_id "MSTRG.180782.135"; exon_number "8";
chr7	StringTie	exon	143304674	143304783	1000	+	.	gene_id "MSTRG.180782"; transcript_id "MSTRG.180782.135"; exon_number "9";
chr7	StringTie	exon	143304940	143307700	1000	+	.	gene_id "MSTRG.180782"; transcript_id "MSTRG.180782.135"; exon_number "10";
chr7	StringTie	transcript	143292608	143307696	1000	+	.	gene_id "MSTRG.180782"; transcript_id "MSTRG.180782.137";
chr7	StringTie	exon	143292608	143292698	1000	+	.	gene_id "MSTRG.180782"; transcript_id "MSTRG.180782.137"; exon_number "1";
chr7	StringTie	exon	143294230	143294324	1000	+	.	gene_id "MSTRG.180782"; transcript_id "MSTRG.180782.137"; exon_number "2";
chr7	StringTie	exon	143294597	143294773	1000	+	.	gene_id "MSTRG.180782"; transcript_id "MSTRG.180782.137"; exon_number "3";
chr7	StringTie	exon	143299923	143300051	1000	+	.	gene_id "MSTRG.180782"; transcript_id "MSTRG.180782.137"; exon_number "4";
chr7	StringTie	exon	143300204	143300294	1000	+	.	gene_id "MSTRG.180782"; transcript_id "MSTRG.180782.137"; exon_number "5";
chr7	StringTie	exon	143300380	143300440	1000	+	.	gene_id "MSTRG.180782"; transcript_id "MSTRG.180782.137"; exon_number "6";
chr7	StringTie	exon	143303784	143303932	1000	+	.	gene_id "MSTRG.180782"; transcript_id "MSTRG.180782.137"; exon_number "7";
chr7	StringTie	exon	143304666	143304783	1000	+	.	gene_id "MSTRG.180782"; transcript_id "MSTRG.180782.137"; exon_number "8";
chr7	StringTie	exon	143304940	143307696	1000	+	.	gene_id "MSTRG.180782"; transcript_id "MSTRG.180782.137"; exon_number "9";
chr7	StringTie	transcript	143293152	143307696	1000	+	.	gene_id "MSTRG.180782"; transcript_id "MSTRG.180782.138";
chr7	StringTie	exon	143293152	143293270	1000	+	.	gene_id "MSTRG.180782"; transcript_id "MSTRG.180782.138"; exon_number "1";
chr7	StringTie	exon	143294230	143294324	1000	+	.	gene_id "MSTRG.180782"; transcript_id "MSTRG.180782.138"; exon_number "2";
chr7	StringTie	exon	143294597	143294773	1000	+	.	gene_id "MSTRG.180782"; transcript_id "MSTRG.180782.138"; exon_number "3";
chr7	StringTie	exon	143299923	143300051	1000	+	.	gene_id "MSTRG.180782"; transcript_id "MSTRG.180782.138"; exon_number "4";
chr7	StringTie	exon	143300204	143300294	1000	+	.	gene_id "MSTRG.180782"; transcript_id "MSTRG.180782.138"; exon_number "5";
chr7	StringTie	exon	143300380	143300440	1000	+	.	gene_id "MSTRG.180782"; transcript_id "MSTRG.180782.138"; exon_number "6";
chr7	StringTie	exon	143302669	143302869	1000	+	.	gene_id "MSTRG.180782"; transcript_id "MSTRG.180782.138"; exon_number "7";
chr7	StringTie	exon	143303784	143303933	1000	+	.	gene_id "MSTRG.180782"; transcript_id "MSTRG.180782.138"; exon_number "8";
chr7	StringTie	exon	143304674	143304783	1000	+	.	gene_id "MSTRG.180782"; transcript_id "MSTRG.180782.138"; exon_number "9";
chr7	StringTie	exon	143304940	143307696	1000	+	.	gene_id "MSTRG.180782"; transcript_id "MSTRG.180782.138"; exon_number "10";
chr7	StringTie	transcript	143293174	143307696	1000	+	.	gene_id "MSTRG.180782"; transcript_id "MSTRG.180782.139";
chr7	StringTie	exon	143293174	143293270	1000	+	.	gene_id "MSTRG.180782"; transcript_id "MSTRG.180782.139"; exon_number "1";
chr7	StringTie	exon	143294230	143294324	1000	+	.	gene_id "MSTRG.180782"; transcript_id "MSTRG.180782.139"; exon_number "2";
chr7	StringTie	exon	143294597	143294773	1000	+	.	gene_id "MSTRG.180782"; transcript_id "MSTRG.180782.139"; exon_number "3";
chr7	StringTie	exon	143299923	143300051	1000	+	.	gene_id "MSTRG.180782"; transcript_id "MSTRG.180782.139"; exon_number "4";
chr7	StringTie	exon	143300204	143300294	1000	+	.	gene_id "MSTRG.180782"; transcript_id "MSTRG.180782.139"; exon_number "5";
chr7	StringTie	exon	143300380	143300440	1000	+	.	gene_id "MSTRG.180782"; transcript_id "MSTRG.180782.139"; exon_number "6";
chr7	StringTie	exon	143302014	143302869	1000	+	.	gene_id "MSTRG.180782"; transcript_id "MSTRG.180782.139"; exon_number "7";
chr7	StringTie	exon	143303784	143303933	1000	+	.	gene_id "MSTRG.180782"; transcript_id "MSTRG.180782.139"; exon_number "8";
chr7	StringTie	exon	143304674	143304783	1000	+	.	gene_id "MSTRG.180782"; transcript_id "MSTRG.180782.139"; exon_number "9";
chr7	StringTie	exon	143304940	143307696	1000	+	.	gene_id "MSTRG.180782"; transcript_id "MSTRG.180782.139"; exon_number "10";
chr7	StringTie	transcript	143279939	143307770	1000	+	.	gene_id "MSTRG.180782"; transcript_id "MSTRG.180782.14";
chr7	StringTie	exon	143279939	143280047	1000	+	.	gene_id "MSTRG.180782"; transcript_id "MSTRG.180782.14"; exon_number "1";
chr7	StringTie	exon	143284552	143284998	1000	+	.	gene_id "MSTRG.180782"; transcript_id "MSTRG.180782.14"; exon_number "2";
chr7	StringTie	exon	143285348	143285445	1000	+	.	gene_id "MSTRG.180782"; transcript_id "MSTRG.180782.14"; exon_number "3";
chr7	StringTie	exon	143286424	143288529	1000	+	.	gene_id "MSTRG.180782"; transcript_id "MSTRG.180782.14"; exon_number "4";
chr7	StringTie	exon	143291540	143291690	1000	+	.	gene_id "MSTRG.180782"; transcript_id "MSTRG.180782.14"; exon_number "5";
chr7	StringTie	exon	143292300	143292467	1000	+	.	gene_id "MSTRG.180782"; transcript_id "MSTRG.180782.14"; exon_number "6";
chr7	StringTie	exon	143292617	143292698	1000	+	.	gene_id "MSTRG.180782"; transcript_id "MSTRG.180782.14"; exon_number "7";
chr7	StringTie	exon	143294230	143294324	1000	+	.	gene_id "MSTRG.180782"; transcript_id "MSTRG.180782.14"; exon_number "8";
chr7	StringTie	exon	143294597	143294773	1000	+	.	gene_id "MSTRG.180782"; transcript_id "MSTRG.180782.14"; exon_number "9";
chr7	StringTie	exon	143299923	143300051	1000	+	.	gene_id "MSTRG.180782"; transcript_id "MSTRG.180782.14"; exon_number "10";
chr7	StringTie	exon	143300204	143300294	1000	+	.	gene_id "MSTRG.180782"; transcript_id "MSTRG.180782.14"; exon_number "11";
chr7	StringTie	exon	143303784	143303933	1000	+	.	gene_id "MSTRG.180782"; transcript_id "MSTRG.180782.14"; exon_number "12";
chr7	StringTie	exon	143304674	143304783	1000	+	.	gene_id "MSTRG.180782"; transcript_id "MSTRG.180782.14"; exon_number "13";
chr7	StringTie	exon	143304940	143307770	1000	+	.	gene_id "MSTRG.180782"; transcript_id "MSTRG.180782.14"; exon_number "14";
chr7	StringTie	transcript	143293255	143307696	1000	+	.	gene_id "MSTRG.180782"; transcript_id "MSTRG.180782.140";
chr7	StringTie	exon	143293255	143293272	1000	+	.	gene_id "MSTRG.180782"; transcript_id "MSTRG.180782.140"; exon_number "1";
chr7	StringTie	exon	143294230	143294324	1000	+	.	gene_id "MSTRG.180782"; transcript_id "MSTRG.180782.140"; exon_number "2";
chr7	StringTie	exon	143294597	143294773	1000	+	.	gene_id "MSTRG.180782"; transcript_id "MSTRG.180782.140"; exon_number "3";
chr7	StringTie	exon	143299923	143300051	1000	+	.	gene_id "MSTRG.180782"; transcript_id "MSTRG.180782.140"; exon_number "4";
chr7	StringTie	exon	143300204	143300294	1000	+	.	gene_id "MSTRG.180782"; transcript_id "MSTRG.180782.140"; exon_number "5";
chr7	StringTie	exon	143303784	143303933	1000	+	.	gene_id "MSTRG.180782"; transcript_id "MSTRG.180782.140"; exon_number "6";
chr7	StringTie	exon	143304674	143304783	1000	+	.	gene_id "MSTRG.180782"; transcript_id "MSTRG.180782.140"; exon_number "7";
chr7	StringTie	exon	143304940	143307696	1000	+	.	gene_id "MSTRG.180782"; transcript_id "MSTRG.180782.140"; exon_number "8";
chr7	StringTie	transcript	143293623	143307757	1000	+	.	gene_id "MSTRG.180782"; transcript_id "MSTRG.180782.141";
chr7	StringTie	exon	143293623	143293652	1000	+	.	gene_id "MSTRG.180782"; transcript_id "MSTRG.180782.141"; exon_number "1";
chr7	StringTie	exon	143294230	143294324	1000	+	.	gene_id "MSTRG.180782"; transcript_id "MSTRG.180782.141"; exon_number "2";
chr7	StringTie	exon	143294597	143294773	1000	+	.	gene_id "MSTRG.180782"; transcript_id "MSTRG.180782.141"; exon_number "3";
chr7	StringTie	exon	143299923	143300051	1000	+	.	gene_id "MSTRG.180782"; transcript_id "MSTRG.180782.141"; exon_number "4";
chr7	StringTie	exon	143300204	143300294	1000	+	.	gene_id "MSTRG.180782"; transcript_id "MSTRG.180782.141"; exon_number "5";
chr7	StringTie	exon	143303784	143303933	1000	+	.	gene_id "MSTRG.180782"; transcript_id "MSTRG.180782.141"; exon_number "6";
chr7	StringTie	exon	143304674	143304783	1000	+	.	gene_id "MSTRG.180782"; transcript_id "MSTRG.180782.141"; exon_number "7";
chr7	StringTie	exon	143304940	143307757	1000	+	.	gene_id "MSTRG.180782"; transcript_id "MSTRG.180782.141"; exon_number "8";
chr7	StringTie	transcript	143294226	143307760	1000	+	.	gene_id "MSTRG.180782"; transcript_id "MSTRG.180782.142";
chr7	StringTie	exon	143294226	143294324	1000	+	.	gene_id "MSTRG.180782"; transcript_id "MSTRG.180782.142"; exon_number "1";
chr7	StringTie	exon	143294597	143294773	1000	+	.	gene_id "MSTRG.180782"; transcript_id "MSTRG.180782.142"; exon_number "2";
chr7	StringTie	exon	143299923	143300051	1000	+	.	gene_id "MSTRG.180782"; transcript_id "MSTRG.180782.142"; exon_number "3";
chr7	StringTie	exon	143300204	143300294	1000	+	.	gene_id "MSTRG.180782"; transcript_id "MSTRG.180782.142"; exon_number "4";
chr7	StringTie	exon	143303784	143303932	1000	+	.	gene_id "MSTRG.180782"; transcript_id "MSTRG.180782.142"; exon_number "5";
chr7	StringTie	exon	143304667	143304783	1000	+	.	gene_id "MSTRG.180782"; transcript_id "MSTRG.180782.142"; exon_number "6";
chr7	StringTie	exon	143304940	143307760	1000	+	.	gene_id "MSTRG.180782"; transcript_id "MSTRG.180782.142"; exon_number "7";
chr7	StringTie	transcript	143299885	143307696	1000	+	.	gene_id "MSTRG.180782"; transcript_id "MSTRG.180782.145";
chr7	StringTie	exon	143299885	143300053	1000	+	.	gene_id "MSTRG.180782"; transcript_id "MSTRG.180782.145"; exon_number "1";
chr7	StringTie	exon	143300204	143300294	1000	+	.	gene_id "MSTRG.180782"; transcript_id "MSTRG.180782.145"; exon_number "2";
chr7	StringTie	exon	143303784	143303933	1000	+	.	gene_id "MSTRG.180782"; transcript_id "MSTRG.180782.145"; exon_number "3";
chr7	StringTie	exon	143304674	143304783	1000	+	.	gene_id "MSTRG.180782"; transcript_id "MSTRG.180782.145"; exon_number "4";
chr7	StringTie	exon	143304940	143307696	1000	+	.	gene_id "MSTRG.180782"; transcript_id "MSTRG.180782.145"; exon_number "5";
chr7	StringTie	transcript	143279939	143307789	1000	+	.	gene_id "MSTRG.180782"; transcript_id "MSTRG.180782.15";
chr7	StringTie	exon	143279939	143280047	1000	+	.	gene_id "MSTRG.180782"; transcript_id "MSTRG.180782.15"; exon_number "1";
chr7	StringTie	exon	143284552	143284974	1000	+	.	gene_id "MSTRG.180782"; transcript_id "MSTRG.180782.15"; exon_number "2";
chr7	StringTie	exon	143285348	143285445	1000	+	.	gene_id "MSTRG.180782"; transcript_id "MSTRG.180782.15"; exon_number "3";
chr7	StringTie	exon	143286424	143286975	1000	+	.	gene_id "MSTRG.180782"; transcript_id "MSTRG.180782.15"; exon_number "4";
chr7	StringTie	exon	143291540	143291690	1000	+	.	gene_id "MSTRG.180782"; transcript_id "MSTRG.180782.15"; exon_number "5";
chr7	StringTie	exon	143292300	143292467	1000	+	.	gene_id "MSTRG.180782"; transcript_id "MSTRG.180782.15"; exon_number "6";
chr7	StringTie	exon	143292617	143292698	1000	+	.	gene_id "MSTRG.180782"; transcript_id "MSTRG.180782.15"; exon_number "7";
chr7	StringTie	exon	143294230	143294324	1000	+	.	gene_id "MSTRG.180782"; transcript_id "MSTRG.180782.15"; exon_number "8";
chr7	StringTie	exon	143294597	143294773	1000	+	.	gene_id "MSTRG.180782"; transcript_id "MSTRG.180782.15"; exon_number "9";
chr7	StringTie	exon	143299923	143300051	1000	+	.	gene_id "MSTRG.180782"; transcript_id "MSTRG.180782.15"; exon_number "10";
chr7	StringTie	exon	143300204	143300440	1000	+	.	gene_id "MSTRG.180782"; transcript_id "MSTRG.180782.15"; exon_number "11";
chr7	StringTie	exon	143303784	143303933	1000	+	.	gene_id "MSTRG.180782"; transcript_id "MSTRG.180782.15"; exon_number "12";
chr7	StringTie	exon	143304674	143304783	1000	+	.	gene_id "MSTRG.180782"; transcript_id "MSTRG.180782.15"; exon_number "13";
chr7	StringTie	exon	143304940	143307789	1000	+	.	gene_id "MSTRG.180782"; transcript_id "MSTRG.180782.15"; exon_number "14";
chr7	StringTie	transcript	143279940	143307696	1000	+	.	gene_id "MSTRG.180782"; transcript_id "MSTRG.180782.16";
chr7	StringTie	exon	143279940	143280047	1000	+	.	gene_id "MSTRG.180782"; transcript_id "MSTRG.180782.16"; exon_number "1";
chr7	StringTie	exon	143284552	143284626	1000	+	.	gene_id "MSTRG.180782"; transcript_id "MSTRG.180782.16"; exon_number "2";
chr7	StringTie	exon	143285941	143286202	1000	+	.	gene_id "MSTRG.180782"; transcript_id "MSTRG.180782.16"; exon_number "3";
chr7	StringTie	exon	143286424	143286975	1000	+	.	gene_id "MSTRG.180782"; transcript_id "MSTRG.180782.16"; exon_number "4";
chr7	StringTie	exon	143291540	143291690	1000	+	.	gene_id "MSTRG.180782"; transcript_id "MSTRG.180782.16"; exon_number "5";
chr7	StringTie	exon	143292300	143292467	1000	+	.	gene_id "MSTRG.180782"; transcript_id "MSTRG.180782.16"; exon_number "6";
chr7	StringTie	exon	143292617	143292698	1000	+	.	gene_id "MSTRG.180782"; transcript_id "MSTRG.180782.16"; exon_number "7";
chr7	StringTie	exon	143294230	143294324	1000	+	.	gene_id "MSTRG.180782"; transcript_id "MSTRG.180782.16"; exon_number "8";
chr7	StringTie	exon	143294597	143294773	1000	+	.	gene_id "MSTRG.180782"; transcript_id "MSTRG.180782.16"; exon_number "9";
chr7	StringTie	exon	143299923	143300051	1000	+	.	gene_id "MSTRG.180782"; transcript_id "MSTRG.180782.16"; exon_number "10";
chr7	StringTie	exon	143300204	143303933	1000	+	.	gene_id "MSTRG.180782"; transcript_id "MSTRG.180782.16"; exon_number "11";
chr7	StringTie	exon	143304674	143304783	1000	+	.	gene_id "MSTRG.180782"; transcript_id "MSTRG.180782.16"; exon_number "12";
chr7	StringTie	exon	143304940	143307696	1000	+	.	gene_id "MSTRG.180782"; transcript_id "MSTRG.180782.16"; exon_number "13";
chr7	StringTie	transcript	143279957	143307787	1000	+	.	gene_id "MSTRG.180782"; transcript_id "MSTRG.180782.17";
chr7	StringTie	exon	143279957	143280047	1000	+	.	gene_id "MSTRG.180782"; transcript_id "MSTRG.180782.17"; exon_number "1";
chr7	StringTie	exon	143285941	143286202	1000	+	.	gene_id "MSTRG.180782"; transcript_id "MSTRG.180782.17"; exon_number "2";
chr7	StringTie	exon	143286424	143289656	1000	+	.	gene_id "MSTRG.180782"; transcript_id "MSTRG.180782.17"; exon_number "3";
chr7	StringTie	exon	143291540	143291690	1000	+	.	gene_id "MSTRG.180782"; transcript_id "MSTRG.180782.17"; exon_number "4";
chr7	StringTie	exon	143292300	143292467	1000	+	.	gene_id "MSTRG.180782"; transcript_id "MSTRG.180782.17"; exon_number "5";
chr7	StringTie	exon	143292617	143292698	1000	+	.	gene_id "MSTRG.180782"; transcript_id "MSTRG.180782.17"; exon_number "6";
chr7	StringTie	exon	143294230	143294324	1000	+	.	gene_id "MSTRG.180782"; transcript_id "MSTRG.180782.17"; exon_number "7";
chr7	StringTie	exon	143294597	143294773	1000	+	.	gene_id "MSTRG.180782"; transcript_id "MSTRG.180782.17"; exon_number "8";
chr7	StringTie	exon	143299923	143300051	1000	+	.	gene_id "MSTRG.180782"; transcript_id "MSTRG.180782.17"; exon_number "9";
chr7	StringTie	exon	143300204	143300294	1000	+	.	gene_id "MSTRG.180782"; transcript_id "MSTRG.180782.17"; exon_number "10";
chr7	StringTie	exon	143303784	143303933	1000	+	.	gene_id "MSTRG.180782"; transcript_id "MSTRG.180782.17"; exon_number "11";
chr7	StringTie	exon	143304674	143304783	1000	+	.	gene_id "MSTRG.180782"; transcript_id "MSTRG.180782.17"; exon_number "12";
chr7	StringTie	exon	143304940	143307787	1000	+	.	gene_id "MSTRG.180782"; transcript_id "MSTRG.180782.17"; exon_number "13";
chr7	StringTie	transcript	143279958	143307696	1000	+	.	gene_id "MSTRG.180782"; transcript_id "MSTRG.180782.19";
chr7	StringTie	exon	143279958	143280047	1000	+	.	gene_id "MSTRG.180782"; transcript_id "MSTRG.180782.19"; exon_number "1";
chr7	StringTie	exon	143284552	143284998	1000	+	.	gene_id "MSTRG.180782"; transcript_id "MSTRG.180782.19"; exon_number "2";
chr7	StringTie	exon	143286424	143286975	1000	+	.	gene_id "MSTRG.180782"; transcript_id "MSTRG.180782.19"; exon_number "3";
chr7	StringTie	exon	143291540	143291690	1000	+	.	gene_id "MSTRG.180782"; transcript_id "MSTRG.180782.19"; exon_number "4";
chr7	StringTie	exon	143292300	143292467	1000	+	.	gene_id "MSTRG.180782"; transcript_id "MSTRG.180782.19"; exon_number "5";
chr7	StringTie	exon	143292617	143292698	1000	+	.	gene_id "MSTRG.180782"; transcript_id "MSTRG.180782.19"; exon_number "6";
chr7	StringTie	exon	143293147	143293270	1000	+	.	gene_id "MSTRG.180782"; transcript_id "MSTRG.180782.19"; exon_number "7";
chr7	StringTie	exon	143294230	143294324	1000	+	.	gene_id "MSTRG.180782"; transcript_id "MSTRG.180782.19"; exon_number "8";
chr7	StringTie	exon	143294597	143294773	1000	+	.	gene_id "MSTRG.180782"; transcript_id "MSTRG.180782.19"; exon_number "9";
chr7	StringTie	exon	143299923	143300051	1000	+	.	gene_id "MSTRG.180782"; transcript_id "MSTRG.180782.19"; exon_number "10";
chr7	StringTie	exon	143300204	143300294	1000	+	.	gene_id "MSTRG.180782"; transcript_id "MSTRG.180782.19"; exon_number "11";
chr7	StringTie	exon	143300380	143300440	1000	+	.	gene_id "MSTRG.180782"; transcript_id "MSTRG.180782.19"; exon_number "12";
chr7	StringTie	exon	143303784	143303933	1000	+	.	gene_id "MSTRG.180782"; transcript_id "MSTRG.180782.19"; exon_number "13";
chr7	StringTie	exon	143304674	143304783	1000	+	.	gene_id "MSTRG.180782"; transcript_id "MSTRG.180782.19"; exon_number "14";
chr7	StringTie	exon	143304940	143307696	1000	+	.	gene_id "MSTRG.180782"; transcript_id "MSTRG.180782.19"; exon_number "15";
chr7	StringTie	transcript	143279836	143307815	1000	+	.	gene_id "MSTRG.180782"; transcript_id "MSTRG.180782.2";
chr7	StringTie	exon	143279836	143280047	1000	+	.	gene_id "MSTRG.180782"; transcript_id "MSTRG.180782.2"; exon_number "1";
chr7	StringTie	exon	143286424	143288529	1000	+	.	gene_id "MSTRG.180782"; transcript_id "MSTRG.180782.2"; exon_number "2";
chr7	StringTie	exon	143291540	143291690	1000	+	.	gene_id "MSTRG.180782"; transcript_id "MSTRG.180782.2"; exon_number "3";
chr7	StringTie	exon	143292300	143292467	1000	+	.	gene_id "MSTRG.180782"; transcript_id "MSTRG.180782.2"; exon_number "4";
chr7	StringTie	exon	143292617	143292698	1000	+	.	gene_id "MSTRG.180782"; transcript_id "MSTRG.180782.2"; exon_number "5";
chr7	StringTie	exon	143294230	143294324	1000	+	.	gene_id "MSTRG.180782"; transcript_id "MSTRG.180782.2"; exon_number "6";
chr7	StringTie	exon	143294597	143294773	1000	+	.	gene_id "MSTRG.180782"; transcript_id "MSTRG.180782.2"; exon_number "7";
chr7	StringTie	exon	143299923	143300051	1000	+	.	gene_id "MSTRG.180782"; transcript_id "MSTRG.180782.2"; exon_number "8";
chr7	StringTie	exon	143300204	143300294	1000	+	.	gene_id "MSTRG.180782"; transcript_id "MSTRG.180782.2"; exon_number "9";
chr7	StringTie	exon	143300380	143303933	1000	+	.	gene_id "MSTRG.180782"; transcript_id "MSTRG.180782.2"; exon_number "10";
chr7	StringTie	exon	143304674	143304783	1000	+	.	gene_id "MSTRG.180782"; transcript_id "MSTRG.180782.2"; exon_number "11";
chr7	StringTie	exon	143304940	143307815	1000	+	.	gene_id "MSTRG.180782"; transcript_id "MSTRG.180782.2"; exon_number "12";
chr7	StringTie	transcript	143279964	143307777	1000	+	.	gene_id "MSTRG.180782"; transcript_id "MSTRG.180782.20";
chr7	StringTie	exon	143279964	143280047	1000	+	.	gene_id "MSTRG.180782"; transcript_id "MSTRG.180782.20"; exon_number "1";
chr7	StringTie	exon	143284552	143285445	1000	+	.	gene_id "MSTRG.180782"; transcript_id "MSTRG.180782.20"; exon_number "2";
chr7	StringTie	exon	143285941	143286202	1000	+	.	gene_id "MSTRG.180782"; transcript_id "MSTRG.180782.20"; exon_number "3";
chr7	StringTie	exon	143286424	143289656	1000	+	.	gene_id "MSTRG.180782"; transcript_id "MSTRG.180782.20"; exon_number "4";
chr7	StringTie	exon	143291540	143291690	1000	+	.	gene_id "MSTRG.180782"; transcript_id "MSTRG.180782.20"; exon_number "5";
chr7	StringTie	exon	143292300	143292467	1000	+	.	gene_id "MSTRG.180782"; transcript_id "MSTRG.180782.20"; exon_number "6";
chr7	StringTie	exon	143292617	143292698	1000	+	.	gene_id "MSTRG.180782"; transcript_id "MSTRG.180782.20"; exon_number "7";
chr7	StringTie	exon	143294230	143294324	1000	+	.	gene_id "MSTRG.180782"; transcript_id "MSTRG.180782.20"; exon_number "8";
chr7	StringTie	exon	143294597	143294773	1000	+	.	gene_id "MSTRG.180782"; transcript_id "MSTRG.180782.20"; exon_number "9";
chr7	StringTie	exon	143299923	143300051	1000	+	.	gene_id "MSTRG.180782"; transcript_id "MSTRG.180782.20"; exon_number "10";
chr7	StringTie	exon	143300204	143300294	1000	+	.	gene_id "MSTRG.180782"; transcript_id "MSTRG.180782.20"; exon_number "11";
chr7	StringTie	exon	143303784	143303933	1000	+	.	gene_id "MSTRG.180782"; transcript_id "MSTRG.180782.20"; exon_number "12";
chr7	StringTie	exon	143304674	143304783	1000	+	.	gene_id "MSTRG.180782"; transcript_id "MSTRG.180782.20"; exon_number "13";
chr7	StringTie	exon	143304940	143307777	1000	+	.	gene_id "MSTRG.180782"; transcript_id "MSTRG.180782.20"; exon_number "14";
chr7	StringTie	transcript	143279964	143307696	1000	+	.	gene_id "MSTRG.180782"; transcript_id "MSTRG.180782.21";
chr7	StringTie	exon	143279964	143280047	1000	+	.	gene_id "MSTRG.180782"; transcript_id "MSTRG.180782.21"; exon_number "1";
chr7	StringTie	exon	143284552	143284998	1000	+	.	gene_id "MSTRG.180782"; transcript_id "MSTRG.180782.21"; exon_number "2";
chr7	StringTie	exon	143286424	143291690	1000	+	.	gene_id "MSTRG.180782"; transcript_id "MSTRG.180782.21"; exon_number "3";
chr7	StringTie	exon	143292300	143292467	1000	+	.	gene_id "MSTRG.180782"; transcript_id "MSTRG.180782.21"; exon_number "4";
chr7	StringTie	exon	143292617	143292698	1000	+	.	gene_id "MSTRG.180782"; transcript_id "MSTRG.180782.21"; exon_number "5";
chr7	StringTie	exon	143294230	143294324	1000	+	.	gene_id "MSTRG.180782"; transcript_id "MSTRG.180782.21"; exon_number "6";
chr7	StringTie	exon	143294597	143294876	1000	+	.	gene_id "MSTRG.180782"; transcript_id "MSTRG.180782.21"; exon_number "7";
chr7	StringTie	exon	143299923	143300051	1000	+	.	gene_id "MSTRG.180782"; transcript_id "MSTRG.180782.21"; exon_number "8";
chr7	StringTie	exon	143300204	143300294	1000	+	.	gene_id "MSTRG.180782"; transcript_id "MSTRG.180782.21"; exon_number "9";
chr7	StringTie	exon	143300380	143300440	1000	+	.	gene_id "MSTRG.180782"; transcript_id "MSTRG.180782.21"; exon_number "10";
chr7	StringTie	exon	143303784	143303933	1000	+	.	gene_id "MSTRG.180782"; transcript_id "MSTRG.180782.21"; exon_number "11";
chr7	StringTie	exon	143304674	143304783	1000	+	.	gene_id "MSTRG.180782"; transcript_id "MSTRG.180782.21"; exon_number "12";
chr7	StringTie	exon	143304940	143307696	1000	+	.	gene_id "MSTRG.180782"; transcript_id "MSTRG.180782.21"; exon_number "13";
chr7	StringTie	transcript	143279964	143307696	1000	+	.	gene_id "MSTRG.180782"; transcript_id "MSTRG.180782.22";
chr7	StringTie	exon	143279964	143280047	1000	+	.	gene_id "MSTRG.180782"; transcript_id "MSTRG.180782.22"; exon_number "1";
chr7	StringTie	exon	143284552	143284626	1000	+	.	gene_id "MSTRG.180782"; transcript_id "MSTRG.180782.22"; exon_number "2";
chr7	StringTie	exon	143285348	143285445	1000	+	.	gene_id "MSTRG.180782"; transcript_id "MSTRG.180782.22"; exon_number "3";
chr7	StringTie	exon	143285941	143286202	1000	+	.	gene_id "MSTRG.180782"; transcript_id "MSTRG.180782.22"; exon_number "4";
chr7	StringTie	exon	143286424	143286975	1000	+	.	gene_id "MSTRG.180782"; transcript_id "MSTRG.180782.22"; exon_number "5";
chr7	StringTie	exon	143291540	143291690	1000	+	.	gene_id "MSTRG.180782"; transcript_id "MSTRG.180782.22"; exon_number "6";
chr7	StringTie	exon	143292300	143292467	1000	+	.	gene_id "MSTRG.180782"; transcript_id "MSTRG.180782.22"; exon_number "7";
chr7	StringTie	exon	143292617	143292698	1000	+	.	gene_id "MSTRG.180782"; transcript_id "MSTRG.180782.22"; exon_number "8";
chr7	StringTie	exon	143294230	143294324	1000	+	.	gene_id "MSTRG.180782"; transcript_id "MSTRG.180782.22"; exon_number "9";
chr7	StringTie	exon	143294597	143294782	1000	+	.	gene_id "MSTRG.180782"; transcript_id "MSTRG.180782.22"; exon_number "10";
chr7	StringTie	exon	143299923	143300051	1000	+	.	gene_id "MSTRG.180782"; transcript_id "MSTRG.180782.22"; exon_number "11";
chr7	StringTie	exon	143300204	143300294	1000	+	.	gene_id "MSTRG.180782"; transcript_id "MSTRG.180782.22"; exon_number "12";
chr7	StringTie	exon	143300380	143300440	1000	+	.	gene_id "MSTRG.180782"; transcript_id "MSTRG.180782.22"; exon_number "13";
chr7	StringTie	exon	143303784	143303933	1000	+	.	gene_id "MSTRG.180782"; transcript_id "MSTRG.180782.22"; exon_number "14";
chr7	StringTie	exon	143304674	143304783	1000	+	.	gene_id "MSTRG.180782"; transcript_id "MSTRG.180782.22"; exon_number "15";
chr7	StringTie	exon	143304940	143307696	1000	+	.	gene_id "MSTRG.180782"; transcript_id "MSTRG.180782.22"; exon_number "16";
chr7	StringTie	transcript	143279981	143307733	1000	+	.	gene_id "MSTRG.180782"; transcript_id "MSTRG.180782.23";
chr7	StringTie	exon	143279981	143280047	1000	+	.	gene_id "MSTRG.180782"; transcript_id "MSTRG.180782.23"; exon_number "1";
chr7	StringTie	exon	143284552	143284998	1000	+	.	gene_id "MSTRG.180782"; transcript_id "MSTRG.180782.23"; exon_number "2";
chr7	StringTie	exon	143286424	143289656	1000	+	.	gene_id "MSTRG.180782"; transcript_id "MSTRG.180782.23"; exon_number "3";
chr7	StringTie	exon	143291540	143291690	1000	+	.	gene_id "MSTRG.180782"; transcript_id "MSTRG.180782.23"; exon_number "4";
chr7	StringTie	exon	143292300	143292467	1000	+	.	gene_id "MSTRG.180782"; transcript_id "MSTRG.180782.23"; exon_number "5";
chr7	StringTie	exon	143292617	143292698	1000	+	.	gene_id "MSTRG.180782"; transcript_id "MSTRG.180782.23"; exon_number "6";
chr7	StringTie	exon	143294230	143294324	1000	+	.	gene_id "MSTRG.180782"; transcript_id "MSTRG.180782.23"; exon_number "7";
chr7	StringTie	exon	143294597	143294773	1000	+	.	gene_id "MSTRG.180782"; transcript_id "MSTRG.180782.23"; exon_number "8";
chr7	StringTie	exon	143299923	143300051	1000	+	.	gene_id "MSTRG.180782"; transcript_id "MSTRG.180782.23"; exon_number "9";
chr7	StringTie	exon	143300204	143300294	1000	+	.	gene_id "MSTRG.180782"; transcript_id "MSTRG.180782.23"; exon_number "10";
chr7	StringTie	exon	143300380	143300440	1000	+	.	gene_id "MSTRG.180782"; transcript_id "MSTRG.180782.23"; exon_number "11";
chr7	StringTie	exon	143303784	143303933	1000	+	.	gene_id "MSTRG.180782"; transcript_id "MSTRG.180782.23"; exon_number "12";
chr7	StringTie	exon	143304674	143304783	1000	+	.	gene_id "MSTRG.180782"; transcript_id "MSTRG.180782.23"; exon_number "13";
chr7	StringTie	exon	143304940	143307733	1000	+	.	gene_id "MSTRG.180782"; transcript_id "MSTRG.180782.23"; exon_number "14";
chr7	StringTie	transcript	143279997	143307733	1000	+	.	gene_id "MSTRG.180782"; transcript_id "MSTRG.180782.24";
chr7	StringTie	exon	143279997	143280047	1000	+	.	gene_id "MSTRG.180782"; transcript_id "MSTRG.180782.24"; exon_number "1";
chr7	StringTie	exon	143284552	143284626	1000	+	.	gene_id "MSTRG.180782"; transcript_id "MSTRG.180782.24"; exon_number "2";
chr7	StringTie	exon	143285348	143285445	1000	+	.	gene_id "MSTRG.180782"; transcript_id "MSTRG.180782.24"; exon_number "3";
chr7	StringTie	exon	143285941	143286202	1000	+	.	gene_id "MSTRG.180782"; transcript_id "MSTRG.180782.24"; exon_number "4";
chr7	StringTie	exon	143286424	143286975	1000	+	.	gene_id "MSTRG.180782"; transcript_id "MSTRG.180782.24"; exon_number "5";
chr7	StringTie	exon	143291540	143291690	1000	+	.	gene_id "MSTRG.180782"; transcript_id "MSTRG.180782.24"; exon_number "6";
chr7	StringTie	exon	143292300	143292467	1000	+	.	gene_id "MSTRG.180782"; transcript_id "MSTRG.180782.24"; exon_number "7";
chr7	StringTie	exon	143292617	143292698	1000	+	.	gene_id "MSTRG.180782"; transcript_id "MSTRG.180782.24"; exon_number "8";
chr7	StringTie	exon	143294230	143294324	1000	+	.	gene_id "MSTRG.180782"; transcript_id "MSTRG.180782.24"; exon_number "9";
chr7	StringTie	exon	143294597	143294773	1000	+	.	gene_id "MSTRG.180782"; transcript_id "MSTRG.180782.24"; exon_number "10";
chr7	StringTie	exon	143299923	143300051	1000	+	.	gene_id "MSTRG.180782"; transcript_id "MSTRG.180782.24"; exon_number "11";
chr7	StringTie	exon	143300204	143300294	1000	+	.	gene_id "MSTRG.180782"; transcript_id "MSTRG.180782.24"; exon_number "12";
chr7	StringTie	exon	143303784	143303933	1000	+	.	gene_id "MSTRG.180782"; transcript_id "MSTRG.180782.24"; exon_number "13";
chr7	StringTie	exon	143304674	143304783	1000	+	.	gene_id "MSTRG.180782"; transcript_id "MSTRG.180782.24"; exon_number "14";
chr7	StringTie	exon	143304940	143307733	1000	+	.	gene_id "MSTRG.180782"; transcript_id "MSTRG.180782.24"; exon_number "15";
chr7	StringTie	transcript	143280002	143307696	1000	+	.	gene_id "MSTRG.180782"; transcript_id "MSTRG.180782.25";
chr7	StringTie	exon	143280002	143280047	1000	+	.	gene_id "MSTRG.180782"; transcript_id "MSTRG.180782.25"; exon_number "1";
chr7	StringTie	exon	143284552	143284626	1000	+	.	gene_id "MSTRG.180782"; transcript_id "MSTRG.180782.25"; exon_number "2";
chr7	StringTie	exon	143285348	143285445	1000	+	.	gene_id "MSTRG.180782"; transcript_id "MSTRG.180782.25"; exon_number "3";
chr7	StringTie	exon	143286424	143289656	1000	+	.	gene_id "MSTRG.180782"; transcript_id "MSTRG.180782.25"; exon_number "4";
chr7	StringTie	exon	143291540	143291690	1000	+	.	gene_id "MSTRG.180782"; transcript_id "MSTRG.180782.25"; exon_number "5";
chr7	StringTie	exon	143292300	143292467	1000	+	.	gene_id "MSTRG.180782"; transcript_id "MSTRG.180782.25"; exon_number "6";
chr7	StringTie	exon	143292617	143292698	1000	+	.	gene_id "MSTRG.180782"; transcript_id "MSTRG.180782.25"; exon_number "7";
chr7	StringTie	exon	143294230	143294324	1000	+	.	gene_id "MSTRG.180782"; transcript_id "MSTRG.180782.25"; exon_number "8";
chr7	StringTie	exon	143294597	143294773	1000	+	.	gene_id "MSTRG.180782"; transcript_id "MSTRG.180782.25"; exon_number "9";
chr7	StringTie	exon	143299923	143300051	1000	+	.	gene_id "MSTRG.180782"; transcript_id "MSTRG.180782.25"; exon_number "10";
chr7	StringTie	exon	143300204	143300294	1000	+	.	gene_id "MSTRG.180782"; transcript_id "MSTRG.180782.25"; exon_number "11";
chr7	StringTie	exon	143303784	143303933	1000	+	.	gene_id "MSTRG.180782"; transcript_id "MSTRG.180782.25"; exon_number "12";
chr7	StringTie	exon	143304674	143304783	1000	+	.	gene_id "MSTRG.180782"; transcript_id "MSTRG.180782.25"; exon_number "13";
chr7	StringTie	exon	143304940	143307696	1000	+	.	gene_id "MSTRG.180782"; transcript_id "MSTRG.180782.25"; exon_number "14";
chr7	StringTie	transcript	143280024	143307696	1000	+	.	gene_id "MSTRG.180782"; transcript_id "MSTRG.180782.26";
chr7	StringTie	exon	143280024	143280047	1000	+	.	gene_id "MSTRG.180782"; transcript_id "MSTRG.180782.26"; exon_number "1";
chr7	StringTie	exon	143284552	143284974	1000	+	.	gene_id "MSTRG.180782"; transcript_id "MSTRG.180782.26"; exon_number "2";
chr7	StringTie	exon	143285348	143285445	1000	+	.	gene_id "MSTRG.180782"; transcript_id "MSTRG.180782.26"; exon_number "3";
chr7	StringTie	exon	143285941	143286202	1000	+	.	gene_id "MSTRG.180782"; transcript_id "MSTRG.180782.26"; exon_number "4";
chr7	StringTie	exon	143286424	143286975	1000	+	.	gene_id "MSTRG.180782"; transcript_id "MSTRG.180782.26"; exon_number "5";
chr7	StringTie	exon	143291540	143291690	1000	+	.	gene_id "MSTRG.180782"; transcript_id "MSTRG.180782.26"; exon_number "6";
chr7	StringTie	exon	143292300	143292467	1000	+	.	gene_id "MSTRG.180782"; transcript_id "MSTRG.180782.26"; exon_number "7";
chr7	StringTie	exon	143292617	143292698	1000	+	.	gene_id "MSTRG.180782"; transcript_id "MSTRG.180782.26"; exon_number "8";
chr7	StringTie	exon	143294230	143294324	1000	+	.	gene_id "MSTRG.180782"; transcript_id "MSTRG.180782.26"; exon_number "9";
chr7	StringTie	exon	143294597	143294773	1000	+	.	gene_id "MSTRG.180782"; transcript_id "MSTRG.180782.26"; exon_number "10";
chr7	StringTie	exon	143299923	143300051	1000	+	.	gene_id "MSTRG.180782"; transcript_id "MSTRG.180782.26"; exon_number "11";
chr7	StringTie	exon	143300204	143300294	1000	+	.	gene_id "MSTRG.180782"; transcript_id "MSTRG.180782.26"; exon_number "12";
chr7	StringTie	exon	143303784	143303933	1000	+	.	gene_id "MSTRG.180782"; transcript_id "MSTRG.180782.26"; exon_number "13";
chr7	StringTie	exon	143304674	143304783	1000	+	.	gene_id "MSTRG.180782"; transcript_id "MSTRG.180782.26"; exon_number "14";
chr7	StringTie	exon	143304940	143307696	1000	+	.	gene_id "MSTRG.180782"; transcript_id "MSTRG.180782.26"; exon_number "15";
chr7	StringTie	transcript	143280026	143307769	1000	+	.	gene_id "MSTRG.180782"; transcript_id "MSTRG.180782.27";
chr7	StringTie	exon	143280026	143280047	1000	+	.	gene_id "MSTRG.180782"; transcript_id "MSTRG.180782.27"; exon_number "1";
chr7	StringTie	exon	143284552	143284974	1000	+	.	gene_id "MSTRG.180782"; transcript_id "MSTRG.180782.27"; exon_number "2";
chr7	StringTie	exon	143286424	143289656	1000	+	.	gene_id "MSTRG.180782"; transcript_id "MSTRG.180782.27"; exon_number "3";
chr7	StringTie	exon	143291540	143291690	1000	+	.	gene_id "MSTRG.180782"; transcript_id "MSTRG.180782.27"; exon_number "4";
chr7	StringTie	exon	143292300	143292467	1000	+	.	gene_id "MSTRG.180782"; transcript_id "MSTRG.180782.27"; exon_number "5";
chr7	StringTie	exon	143292617	143292698	1000	+	.	gene_id "MSTRG.180782"; transcript_id "MSTRG.180782.27"; exon_number "6";
chr7	StringTie	exon	143294230	143294324	1000	+	.	gene_id "MSTRG.180782"; transcript_id "MSTRG.180782.27"; exon_number "7";
chr7	StringTie	exon	143294597	143294773	1000	+	.	gene_id "MSTRG.180782"; transcript_id "MSTRG.180782.27"; exon_number "8";
chr7	StringTie	exon	143299923	143300051	1000	+	.	gene_id "MSTRG.180782"; transcript_id "MSTRG.180782.27"; exon_number "9";
chr7	StringTie	exon	143300204	143300294	1000	+	.	gene_id "MSTRG.180782"; transcript_id "MSTRG.180782.27"; exon_number "10";
chr7	StringTie	exon	143300380	143300440	1000	+	.	gene_id "MSTRG.180782"; transcript_id "MSTRG.180782.27"; exon_number "11";
chr7	StringTie	exon	143303784	143303933	1000	+	.	gene_id "MSTRG.180782"; transcript_id "MSTRG.180782.27"; exon_number "12";
chr7	StringTie	exon	143304674	143304783	1000	+	.	gene_id "MSTRG.180782"; transcript_id "MSTRG.180782.27"; exon_number "13";
chr7	StringTie	exon	143304940	143307769	1000	+	.	gene_id "MSTRG.180782"; transcript_id "MSTRG.180782.27"; exon_number "14";
chr7	StringTie	transcript	143280030	143307777	1000	+	.	gene_id "MSTRG.180782"; transcript_id "MSTRG.180782.28";
chr7	StringTie	exon	143280030	143280047	1000	+	.	gene_id "MSTRG.180782"; transcript_id "MSTRG.180782.28"; exon_number "1";
chr7	StringTie	exon	143284552	143284974	1000	+	.	gene_id "MSTRG.180782"; transcript_id "MSTRG.180782.28"; exon_number "2";
chr7	StringTie	exon	143285348	143285445	1000	+	.	gene_id "MSTRG.180782"; transcript_id "MSTRG.180782.28"; exon_number "3";
chr7	StringTie	exon	143285941	143286202	1000	+	.	gene_id "MSTRG.180782"; transcript_id "MSTRG.180782.28"; exon_number "4";
chr7	StringTie	exon	143286424	143288529	1000	+	.	gene_id "MSTRG.180782"; transcript_id "MSTRG.180782.28"; exon_number "5";
chr7	StringTie	exon	143291540	143291690	1000	+	.	gene_id "MSTRG.180782"; transcript_id "MSTRG.180782.28"; exon_number "6";
chr7	StringTie	exon	143292300	143292467	1000	+	.	gene_id "MSTRG.180782"; transcript_id "MSTRG.180782.28"; exon_number "7";
chr7	StringTie	exon	143292617	143292698	1000	+	.	gene_id "MSTRG.180782"; transcript_id "MSTRG.180782.28"; exon_number "8";
chr7	StringTie	exon	143294230	143294324	1000	+	.	gene_id "MSTRG.180782"; transcript_id "MSTRG.180782.28"; exon_number "9";
chr7	StringTie	exon	143294597	143294773	1000	+	.	gene_id "MSTRG.180782"; transcript_id "MSTRG.180782.28"; exon_number "10";
chr7	StringTie	exon	143299923	143300051	1000	+	.	gene_id "MSTRG.180782"; transcript_id "MSTRG.180782.28"; exon_number "11";
chr7	StringTie	exon	143300204	143300294	1000	+	.	gene_id "MSTRG.180782"; transcript_id "MSTRG.180782.28"; exon_number "12";
chr7	StringTie	exon	143303784	143303933	1000	+	.	gene_id "MSTRG.180782"; transcript_id "MSTRG.180782.28"; exon_number "13";
chr7	StringTie	exon	143304674	143304783	1000	+	.	gene_id "MSTRG.180782"; transcript_id "MSTRG.180782.28"; exon_number "14";
chr7	StringTie	exon	143304940	143307777	1000	+	.	gene_id "MSTRG.180782"; transcript_id "MSTRG.180782.28"; exon_number "15";
chr7	StringTie	transcript	143280030	143307703	1000	+	.	gene_id "MSTRG.180782"; transcript_id "MSTRG.180782.29";
chr7	StringTie	exon	143280030	143280047	1000	+	.	gene_id "MSTRG.180782"; transcript_id "MSTRG.180782.29"; exon_number "1";
chr7	StringTie	exon	143284552	143285445	1000	+	.	gene_id "MSTRG.180782"; transcript_id "MSTRG.180782.29"; exon_number "2";
chr7	StringTie	exon	143286424	143289656	1000	+	.	gene_id "MSTRG.180782"; transcript_id "MSTRG.180782.29"; exon_number "3";
chr7	StringTie	exon	143291540	143291690	1000	+	.	gene_id "MSTRG.180782"; transcript_id "MSTRG.180782.29"; exon_number "4";
chr7	StringTie	exon	143292300	143292467	1000	+	.	gene_id "MSTRG.180782"; transcript_id "MSTRG.180782.29"; exon_number "5";
chr7	StringTie	exon	143292617	143292698	1000	+	.	gene_id "MSTRG.180782"; transcript_id "MSTRG.180782.29"; exon_number "6";
chr7	StringTie	exon	143294230	143294324	1000	+	.	gene_id "MSTRG.180782"; transcript_id "MSTRG.180782.29"; exon_number "7";
chr7	StringTie	exon	143294597	143294773	1000	+	.	gene_id "MSTRG.180782"; transcript_id "MSTRG.180782.29"; exon_number "8";
chr7	StringTie	exon	143299923	143300051	1000	+	.	gene_id "MSTRG.180782"; transcript_id "MSTRG.180782.29"; exon_number "9";
chr7	StringTie	exon	143300204	143300294	1000	+	.	gene_id "MSTRG.180782"; transcript_id "MSTRG.180782.29"; exon_number "10";
chr7	StringTie	exon	143300380	143300440	1000	+	.	gene_id "MSTRG.180782"; transcript_id "MSTRG.180782.29"; exon_number "11";
chr7	StringTie	exon	143303784	143303933	1000	+	.	gene_id "MSTRG.180782"; transcript_id "MSTRG.180782.29"; exon_number "12";
chr7	StringTie	exon	143304674	143304783	1000	+	.	gene_id "MSTRG.180782"; transcript_id "MSTRG.180782.29"; exon_number "13";
chr7	StringTie	exon	143304940	143307703	1000	+	.	gene_id "MSTRG.180782"; transcript_id "MSTRG.180782.29"; exon_number "14";
chr7	StringTie	transcript	143279901	143307818	1000	+	.	gene_id "MSTRG.180782"; transcript_id "MSTRG.180782.3";
chr7	StringTie	exon	143279901	143280047	1000	+	.	gene_id "MSTRG.180782"; transcript_id "MSTRG.180782.3"; exon_number "1";
chr7	StringTie	exon	143284552	143284998	1000	+	.	gene_id "MSTRG.180782"; transcript_id "MSTRG.180782.3"; exon_number "2";
chr7	StringTie	exon	143285348	143285445	1000	+	.	gene_id "MSTRG.180782"; transcript_id "MSTRG.180782.3"; exon_number "3";
chr7	StringTie	exon	143285941	143286202	1000	+	.	gene_id "MSTRG.180782"; transcript_id "MSTRG.180782.3"; exon_number "4";
chr7	StringTie	exon	143286424	143288529	1000	+	.	gene_id "MSTRG.180782"; transcript_id "MSTRG.180782.3"; exon_number "5";
chr7	StringTie	exon	143291540	143291690	1000	+	.	gene_id "MSTRG.180782"; transcript_id "MSTRG.180782.3"; exon_number "6";
chr7	StringTie	exon	143292300	143292467	1000	+	.	gene_id "MSTRG.180782"; transcript_id "MSTRG.180782.3"; exon_number "7";
chr7	StringTie	exon	143292617	143292698	1000	+	.	gene_id "MSTRG.180782"; transcript_id "MSTRG.180782.3"; exon_number "8";
chr7	StringTie	exon	143294230	143294324	1000	+	.	gene_id "MSTRG.180782"; transcript_id "MSTRG.180782.3"; exon_number "9";
chr7	StringTie	exon	143294597	143294773	1000	+	.	gene_id "MSTRG.180782"; transcript_id "MSTRG.180782.3"; exon_number "10";
chr7	StringTie	exon	143299923	143300051	1000	+	.	gene_id "MSTRG.180782"; transcript_id "MSTRG.180782.3"; exon_number "11";
chr7	StringTie	exon	143300204	143300294	1000	+	.	gene_id "MSTRG.180782"; transcript_id "MSTRG.180782.3"; exon_number "12";
chr7	StringTie	exon	143303784	143303933	1000	+	.	gene_id "MSTRG.180782"; transcript_id "MSTRG.180782.3"; exon_number "13";
chr7	StringTie	exon	143304674	143304783	1000	+	.	gene_id "MSTRG.180782"; transcript_id "MSTRG.180782.3"; exon_number "14";
chr7	StringTie	exon	143304940	143307818	1000	+	.	gene_id "MSTRG.180782"; transcript_id "MSTRG.180782.3"; exon_number "15";
chr7	StringTie	transcript	143282908	143307696	1000	+	.	gene_id "MSTRG.180782"; transcript_id "MSTRG.180782.30";
chr7	StringTie	exon	143282908	143284998	1000	+	.	gene_id "MSTRG.180782"; transcript_id "MSTRG.180782.30"; exon_number "1";
chr7	StringTie	exon	143286424	143289656	1000	+	.	gene_id "MSTRG.180782"; transcript_id "MSTRG.180782.30"; exon_number "2";
chr7	StringTie	exon	143291540	143291690	1000	+	.	gene_id "MSTRG.180782"; transcript_id "MSTRG.180782.30"; exon_number "3";
chr7	StringTie	exon	143292300	143292467	1000	+	.	gene_id "MSTRG.180782"; transcript_id "MSTRG.180782.30"; exon_number "4";
chr7	StringTie	exon	143292617	143292698	1000	+	.	gene_id "MSTRG.180782"; transcript_id "MSTRG.180782.30"; exon_number "5";
chr7	StringTie	exon	143294230	143294324	1000	+	.	gene_id "MSTRG.180782"; transcript_id "MSTRG.180782.30"; exon_number "6";
chr7	StringTie	exon	143294597	143294773	1000	+	.	gene_id "MSTRG.180782"; transcript_id "MSTRG.180782.30"; exon_number "7";
chr7	StringTie	exon	143299923	143300051	1000	+	.	gene_id "MSTRG.180782"; transcript_id "MSTRG.180782.30"; exon_number "8";
chr7	StringTie	exon	143300204	143300294	1000	+	.	gene_id "MSTRG.180782"; transcript_id "MSTRG.180782.30"; exon_number "9";
chr7	StringTie	exon	143302669	143302869	1000	+	.	gene_id "MSTRG.180782"; transcript_id "MSTRG.180782.30"; exon_number "10";
chr7	StringTie	exon	143303784	143303933	1000	+	.	gene_id "MSTRG.180782"; transcript_id "MSTRG.180782.30"; exon_number "11";
chr7	StringTie	exon	143304674	143304783	1000	+	.	gene_id "MSTRG.180782"; transcript_id "MSTRG.180782.30"; exon_number "12";
chr7	StringTie	exon	143304940	143307696	1000	+	.	gene_id "MSTRG.180782"; transcript_id "MSTRG.180782.30"; exon_number "13";
chr7	StringTie	transcript	143283102	143307696	1000	+	.	gene_id "MSTRG.180782"; transcript_id "MSTRG.180782.31";
chr7	StringTie	exon	143283102	143284974	1000	+	.	gene_id "MSTRG.180782"; transcript_id "MSTRG.180782.31"; exon_number "1";
chr7	StringTie	exon	143285348	143285445	1000	+	.	gene_id "MSTRG.180782"; transcript_id "MSTRG.180782.31"; exon_number "2";
chr7	StringTie	exon	143286424	143286975	1000	+	.	gene_id "MSTRG.180782"; transcript_id "MSTRG.180782.31"; exon_number "3";
chr7	StringTie	exon	143291540	143291690	1000	+	.	gene_id "MSTRG.180782"; transcript_id "MSTRG.180782.31"; exon_number "4";
chr7	StringTie	exon	143292300	143292467	1000	+	.	gene_id "MSTRG.180782"; transcript_id "MSTRG.180782.31"; exon_number "5";
chr7	StringTie	exon	143292617	143292698	1000	+	.	gene_id "MSTRG.180782"; transcript_id "MSTRG.180782.31"; exon_number "6";
chr7	StringTie	exon	143294230	143294324	1000	+	.	gene_id "MSTRG.180782"; transcript_id "MSTRG.180782.31"; exon_number "7";
chr7	StringTie	exon	143294597	143294773	1000	+	.	gene_id "MSTRG.180782"; transcript_id "MSTRG.180782.31"; exon_number "8";
chr7	StringTie	exon	143299923	143300051	1000	+	.	gene_id "MSTRG.180782"; transcript_id "MSTRG.180782.31"; exon_number "9";
chr7	StringTie	exon	143300204	143300294	1000	+	.	gene_id "MSTRG.180782"; transcript_id "MSTRG.180782.31"; exon_number "10";
chr7	StringTie	exon	143303784	143303933	1000	+	.	gene_id "MSTRG.180782"; transcript_id "MSTRG.180782.31"; exon_number "11";
chr7	StringTie	exon	143304674	143304783	1000	+	.	gene_id "MSTRG.180782"; transcript_id "MSTRG.180782.31"; exon_number "12";
chr7	StringTie	exon	143304940	143307696	1000	+	.	gene_id "MSTRG.180782"; transcript_id "MSTRG.180782.31"; exon_number "13";
chr7	StringTie	transcript	143283806	143307697	1000	+	.	gene_id "MSTRG.180782"; transcript_id "MSTRG.180782.32";
chr7	StringTie	exon	143283806	143284998	1000	+	.	gene_id "MSTRG.180782"; transcript_id "MSTRG.180782.32"; exon_number "1";
chr7	StringTie	exon	143285345	143285445	1000	+	.	gene_id "MSTRG.180782"; transcript_id "MSTRG.180782.32"; exon_number "2";
chr7	StringTie	exon	143285941	143286202	1000	+	.	gene_id "MSTRG.180782"; transcript_id "MSTRG.180782.32"; exon_number "3";
chr7	StringTie	exon	143286424	143289656	1000	+	.	gene_id "MSTRG.180782"; transcript_id "MSTRG.180782.32"; exon_number "4";
chr7	StringTie	exon	143291540	143291690	1000	+	.	gene_id "MSTRG.180782"; transcript_id "MSTRG.180782.32"; exon_number "5";
chr7	StringTie	exon	143292300	143292467	1000	+	.	gene_id "MSTRG.180782"; transcript_id "MSTRG.180782.32"; exon_number "6";
chr7	StringTie	exon	143292617	143292698	1000	+	.	gene_id "MSTRG.180782"; transcript_id "MSTRG.180782.32"; exon_number "7";
chr7	StringTie	exon	143294230	143294324	1000	+	.	gene_id "MSTRG.180782"; transcript_id "MSTRG.180782.32"; exon_number "8";
chr7	StringTie	exon	143294597	143294773	1000	+	.	gene_id "MSTRG.180782"; transcript_id "MSTRG.180782.32"; exon_number "9";
chr7	StringTie	exon	143299923	143300051	1000	+	.	gene_id "MSTRG.180782"; transcript_id "MSTRG.180782.32"; exon_number "10";
chr7	StringTie	exon	143300204	143300294	1000	+	.	gene_id "MSTRG.180782"; transcript_id "MSTRG.180782.32"; exon_number "11";
chr7	StringTie	exon	143300380	143300440	1000	+	.	gene_id "MSTRG.180782"; transcript_id "MSTRG.180782.32"; exon_number "12";
chr7	StringTie	exon	143303784	143303933	1000	+	.	gene_id "MSTRG.180782"; transcript_id "MSTRG.180782.32"; exon_number "13";
chr7	StringTie	exon	143304674	143304783	1000	+	.	gene_id "MSTRG.180782"; transcript_id "MSTRG.180782.32"; exon_number "14";
chr7	StringTie	exon	143304940	143307697	1000	+	.	gene_id "MSTRG.180782"; transcript_id "MSTRG.180782.32"; exon_number "15";
chr7	StringTie	transcript	143283902	143307696	1000	+	.	gene_id "MSTRG.180782"; transcript_id "MSTRG.180782.33";
chr7	StringTie	exon	143283902	143284998	1000	+	.	gene_id "MSTRG.180782"; transcript_id "MSTRG.180782.33"; exon_number "1";
chr7	StringTie	exon	143285941	143286202	1000	+	.	gene_id "MSTRG.180782"; transcript_id "MSTRG.180782.33"; exon_number "2";
chr7	StringTie	exon	143286424	143289656	1000	+	.	gene_id "MSTRG.180782"; transcript_id "MSTRG.180782.33"; exon_number "3";
chr7	StringTie	exon	143291540	143291690	1000	+	.	gene_id "MSTRG.180782"; transcript_id "MSTRG.180782.33"; exon_number "4";
chr7	StringTie	exon	143292300	143292467	1000	+	.	gene_id "MSTRG.180782"; transcript_id "MSTRG.180782.33"; exon_number "5";
chr7	StringTie	exon	143292617	143292698	1000	+	.	gene_id "MSTRG.180782"; transcript_id "MSTRG.180782.33"; exon_number "6";
chr7	StringTie	exon	143294230	143294324	1000	+	.	gene_id "MSTRG.180782"; transcript_id "MSTRG.180782.33"; exon_number "7";
chr7	StringTie	exon	143294597	143294773	1000	+	.	gene_id "MSTRG.180782"; transcript_id "MSTRG.180782.33"; exon_number "8";
chr7	StringTie	exon	143299923	143300051	1000	+	.	gene_id "MSTRG.180782"; transcript_id "MSTRG.180782.33"; exon_number "9";
chr7	StringTie	exon	143300204	143300294	1000	+	.	gene_id "MSTRG.180782"; transcript_id "MSTRG.180782.33"; exon_number "10";
chr7	StringTie	exon	143303784	143303933	1000	+	.	gene_id "MSTRG.180782"; transcript_id "MSTRG.180782.33"; exon_number "11";
chr7	StringTie	exon	143304674	143304783	1000	+	.	gene_id "MSTRG.180782"; transcript_id "MSTRG.180782.33"; exon_number "12";
chr7	StringTie	exon	143304940	143307696	1000	+	.	gene_id "MSTRG.180782"; transcript_id "MSTRG.180782.33"; exon_number "13";
chr7	StringTie	transcript	143284040	143307696	1000	+	.	gene_id "MSTRG.180782"; transcript_id "MSTRG.180782.34";
chr7	StringTie	exon	143284040	143284974	1000	+	.	gene_id "MSTRG.180782"; transcript_id "MSTRG.180782.34"; exon_number "1";
chr7	StringTie	exon	143285348	143285445	1000	+	.	gene_id "MSTRG.180782"; transcript_id "MSTRG.180782.34"; exon_number "2";
chr7	StringTie	exon	143285941	143286202	1000	+	.	gene_id "MSTRG.180782"; transcript_id "MSTRG.180782.34"; exon_number "3";
chr7	StringTie	exon	143286424	143286975	1000	+	.	gene_id "MSTRG.180782"; transcript_id "MSTRG.180782.34"; exon_number "4";
chr7	StringTie	exon	143291540	143291690	1000	+	.	gene_id "MSTRG.180782"; transcript_id "MSTRG.180782.34"; exon_number "5";
chr7	StringTie	exon	143292300	143292467	1000	+	.	gene_id "MSTRG.180782"; transcript_id "MSTRG.180782.34"; exon_number "6";
chr7	StringTie	exon	143292617	143292698	1000	+	.	gene_id "MSTRG.180782"; transcript_id "MSTRG.180782.34"; exon_number "7";
chr7	StringTie	exon	143294230	143294324	1000	+	.	gene_id "MSTRG.180782"; transcript_id "MSTRG.180782.34"; exon_number "8";
chr7	StringTie	exon	143294597	143294773	1000	+	.	gene_id "MSTRG.180782"; transcript_id "MSTRG.180782.34"; exon_number "9";
chr7	StringTie	exon	143299923	143300051	1000	+	.	gene_id "MSTRG.180782"; transcript_id "MSTRG.180782.34"; exon_number "10";
chr7	StringTie	exon	143300204	143300294	1000	+	.	gene_id "MSTRG.180782"; transcript_id "MSTRG.180782.34"; exon_number "11";
chr7	StringTie	exon	143300380	143300440	1000	+	.	gene_id "MSTRG.180782"; transcript_id "MSTRG.180782.34"; exon_number "12";
chr7	StringTie	exon	143303784	143303933	1000	+	.	gene_id "MSTRG.180782"; transcript_id "MSTRG.180782.34"; exon_number "13";
chr7	StringTie	exon	143304674	143304783	1000	+	.	gene_id "MSTRG.180782"; transcript_id "MSTRG.180782.34"; exon_number "14";
chr7	StringTie	exon	143304940	143307696	1000	+	.	gene_id "MSTRG.180782"; transcript_id "MSTRG.180782.34"; exon_number "15";
chr7	StringTie	transcript	143284166	143307696	1000	+	.	gene_id "MSTRG.180782"; transcript_id "MSTRG.180782.35";
chr7	StringTie	exon	143284166	143284998	1000	+	.	gene_id "MSTRG.180782"; transcript_id "MSTRG.180782.35"; exon_number "1";
chr7	StringTie	exon	143285941	143286202	1000	+	.	gene_id "MSTRG.180782"; transcript_id "MSTRG.180782.35"; exon_number "2";
chr7	StringTie	exon	143286424	143286975	1000	+	.	gene_id "MSTRG.180782"; transcript_id "MSTRG.180782.35"; exon_number "3";
chr7	StringTie	exon	143291540	143291690	1000	+	.	gene_id "MSTRG.180782"; transcript_id "MSTRG.180782.35"; exon_number "4";
chr7	StringTie	exon	143292300	143292467	1000	+	.	gene_id "MSTRG.180782"; transcript_id "MSTRG.180782.35"; exon_number "5";
chr7	StringTie	exon	143292617	143292698	1000	+	.	gene_id "MSTRG.180782"; transcript_id "MSTRG.180782.35"; exon_number "6";
chr7	StringTie	exon	143294230	143294324	1000	+	.	gene_id "MSTRG.180782"; transcript_id "MSTRG.180782.35"; exon_number "7";
chr7	StringTie	exon	143294597	143294773	1000	+	.	gene_id "MSTRG.180782"; transcript_id "MSTRG.180782.35"; exon_number "8";
chr7	StringTie	exon	143299923	143300051	1000	+	.	gene_id "MSTRG.180782"; transcript_id "MSTRG.180782.35"; exon_number "9";
chr7	StringTie	exon	143300204	143300294	1000	+	.	gene_id "MSTRG.180782"; transcript_id "MSTRG.180782.35"; exon_number "10";
chr7	StringTie	exon	143303784	143303933	1000	+	.	gene_id "MSTRG.180782"; transcript_id "MSTRG.180782.35"; exon_number "11";
chr7	StringTie	exon	143304674	143304783	1000	+	.	gene_id "MSTRG.180782"; transcript_id "MSTRG.180782.35"; exon_number "12";
chr7	StringTie	exon	143304940	143307696	1000	+	.	gene_id "MSTRG.180782"; transcript_id "MSTRG.180782.35"; exon_number "13";
chr7	StringTie	transcript	143284262	143307769	1000	+	.	gene_id "MSTRG.180782"; transcript_id "MSTRG.180782.36";
chr7	StringTie	exon	143284262	143284998	1000	+	.	gene_id "MSTRG.180782"; transcript_id "MSTRG.180782.36"; exon_number "1";
chr7	StringTie	exon	143285348	143285445	1000	+	.	gene_id "MSTRG.180782"; transcript_id "MSTRG.180782.36"; exon_number "2";
chr7	StringTie	exon	143286424	143286975	1000	+	.	gene_id "MSTRG.180782"; transcript_id "MSTRG.180782.36"; exon_number "3";
chr7	StringTie	exon	143291540	143291690	1000	+	.	gene_id "MSTRG.180782"; transcript_id "MSTRG.180782.36"; exon_number "4";
chr7	StringTie	exon	143292300	143292467	1000	+	.	gene_id "MSTRG.180782"; transcript_id "MSTRG.180782.36"; exon_number "5";
chr7	StringTie	exon	143292617	143292698	1000	+	.	gene_id "MSTRG.180782"; transcript_id "MSTRG.180782.36"; exon_number "6";
chr7	StringTie	exon	143294230	143294324	1000	+	.	gene_id "MSTRG.180782"; transcript_id "MSTRG.180782.36"; exon_number "7";
chr7	StringTie	exon	143294597	143294773	1000	+	.	gene_id "MSTRG.180782"; transcript_id "MSTRG.180782.36"; exon_number "8";
chr7	StringTie	exon	143299923	143300051	1000	+	.	gene_id "MSTRG.180782"; transcript_id "MSTRG.180782.36"; exon_number "9";
chr7	StringTie	exon	143300204	143300294	1000	+	.	gene_id "MSTRG.180782"; transcript_id "MSTRG.180782.36"; exon_number "10";
chr7	StringTie	exon	143303784	143303933	1000	+	.	gene_id "MSTRG.180782"; transcript_id "MSTRG.180782.36"; exon_number "11";
chr7	StringTie	exon	143304674	143304783	1000	+	.	gene_id "MSTRG.180782"; transcript_id "MSTRG.180782.36"; exon_number "12";
chr7	StringTie	exon	143304940	143307769	1000	+	.	gene_id "MSTRG.180782"; transcript_id "MSTRG.180782.36"; exon_number "13";
chr7	StringTie	transcript	143284291	143307777	1000	+	.	gene_id "MSTRG.180782"; transcript_id "MSTRG.180782.37";
chr7	StringTie	exon	143284291	143284974	1000	+	.	gene_id "MSTRG.180782"; transcript_id "MSTRG.180782.37"; exon_number "1";
chr7	StringTie	exon	143286424	143288529	1000	+	.	gene_id "MSTRG.180782"; transcript_id "MSTRG.180782.37"; exon_number "2";
chr7	StringTie	exon	143291540	143291690	1000	+	.	gene_id "MSTRG.180782"; transcript_id "MSTRG.180782.37"; exon_number "3";
chr7	StringTie	exon	143292300	143292467	1000	+	.	gene_id "MSTRG.180782"; transcript_id "MSTRG.180782.37"; exon_number "4";
chr7	StringTie	exon	143292617	143292698	1000	+	.	gene_id "MSTRG.180782"; transcript_id "MSTRG.180782.37"; exon_number "5";
chr7	StringTie	exon	143294230	143294324	1000	+	.	gene_id "MSTRG.180782"; transcript_id "MSTRG.180782.37"; exon_number "6";
chr7	StringTie	exon	143294597	143294782	1000	+	.	gene_id "MSTRG.180782"; transcript_id "MSTRG.180782.37"; exon_number "7";
chr7	StringTie	exon	143299923	143300051	1000	+	.	gene_id "MSTRG.180782"; transcript_id "MSTRG.180782.37"; exon_number "8";
chr7	StringTie	exon	143300204	143300294	1000	+	.	gene_id "MSTRG.180782"; transcript_id "MSTRG.180782.37"; exon_number "9";
chr7	StringTie	exon	143303784	143303933	1000	+	.	gene_id "MSTRG.180782"; transcript_id "MSTRG.180782.37"; exon_number "10";
chr7	StringTie	exon	143304674	143304783	1000	+	.	gene_id "MSTRG.180782"; transcript_id "MSTRG.180782.37"; exon_number "11";
chr7	StringTie	exon	143304940	143307777	1000	+	.	gene_id "MSTRG.180782"; transcript_id "MSTRG.180782.37"; exon_number "12";
chr7	StringTie	transcript	143284291	143307705	1000	+	.	gene_id "MSTRG.180782"; transcript_id "MSTRG.180782.38";
chr7	StringTie	exon	143284291	143284998	1000	+	.	gene_id "MSTRG.180782"; transcript_id "MSTRG.180782.38"; exon_number "1";
chr7	StringTie	exon	143285941	143286202	1000	+	.	gene_id "MSTRG.180782"; transcript_id "MSTRG.180782.38"; exon_number "2";
chr7	StringTie	exon	143286424	143288529	1000	+	.	gene_id "MSTRG.180782"; transcript_id "MSTRG.180782.38"; exon_number "3";
chr7	StringTie	exon	143291540	143291690	1000	+	.	gene_id "MSTRG.180782"; transcript_id "MSTRG.180782.38"; exon_number "4";
chr7	StringTie	exon	143292300	143292467	1000	+	.	gene_id "MSTRG.180782"; transcript_id "MSTRG.180782.38"; exon_number "5";
chr7	StringTie	exon	143292617	143292698	1000	+	.	gene_id "MSTRG.180782"; transcript_id "MSTRG.180782.38"; exon_number "6";
chr7	StringTie	exon	143294230	143294324	1000	+	.	gene_id "MSTRG.180782"; transcript_id "MSTRG.180782.38"; exon_number "7";
chr7	StringTie	exon	143294597	143294773	1000	+	.	gene_id "MSTRG.180782"; transcript_id "MSTRG.180782.38"; exon_number "8";
chr7	StringTie	exon	143299923	143300051	1000	+	.	gene_id "MSTRG.180782"; transcript_id "MSTRG.180782.38"; exon_number "9";
chr7	StringTie	exon	143300204	143300294	1000	+	.	gene_id "MSTRG.180782"; transcript_id "MSTRG.180782.38"; exon_number "10";
chr7	StringTie	exon	143303784	143303933	1000	+	.	gene_id "MSTRG.180782"; transcript_id "MSTRG.180782.38"; exon_number "11";
chr7	StringTie	exon	143304674	143304783	1000	+	.	gene_id "MSTRG.180782"; transcript_id "MSTRG.180782.38"; exon_number "12";
chr7	StringTie	exon	143304940	143307705	1000	+	.	gene_id "MSTRG.180782"; transcript_id "MSTRG.180782.38"; exon_number "13";
chr7	StringTie	transcript	143284382	143307795	1000	+	.	gene_id "MSTRG.180782"; transcript_id "MSTRG.180782.39";
chr7	StringTie	exon	143284382	143284998	1000	+	.	gene_id "MSTRG.180782"; transcript_id "MSTRG.180782.39"; exon_number "1";
chr7	StringTie	exon	143286424	143288529	1000	+	.	gene_id "MSTRG.180782"; transcript_id "MSTRG.180782.39"; exon_number "2";
chr7	StringTie	exon	143291540	143291690	1000	+	.	gene_id "MSTRG.180782"; transcript_id "MSTRG.180782.39"; exon_number "3";
chr7	StringTie	exon	143292300	143292467	1000	+	.	gene_id "MSTRG.180782"; transcript_id "MSTRG.180782.39"; exon_number "4";
chr7	StringTie	exon	143292617	143292698	1000	+	.	gene_id "MSTRG.180782"; transcript_id "MSTRG.180782.39"; exon_number "5";
chr7	StringTie	exon	143293147	143293270	1000	+	.	gene_id "MSTRG.180782"; transcript_id "MSTRG.180782.39"; exon_number "6";
chr7	StringTie	exon	143294230	143294324	1000	+	.	gene_id "MSTRG.180782"; transcript_id "MSTRG.180782.39"; exon_number "7";
chr7	StringTie	exon	143294597	143294773	1000	+	.	gene_id "MSTRG.180782"; transcript_id "MSTRG.180782.39"; exon_number "8";
chr7	StringTie	exon	143299923	143300051	1000	+	.	gene_id "MSTRG.180782"; transcript_id "MSTRG.180782.39"; exon_number "9";
chr7	StringTie	exon	143300204	143300294	1000	+	.	gene_id "MSTRG.180782"; transcript_id "MSTRG.180782.39"; exon_number "10";
chr7	StringTie	exon	143303784	143303933	1000	+	.	gene_id "MSTRG.180782"; transcript_id "MSTRG.180782.39"; exon_number "11";
chr7	StringTie	exon	143304674	143304783	1000	+	.	gene_id "MSTRG.180782"; transcript_id "MSTRG.180782.39"; exon_number "12";
chr7	StringTie	exon	143304940	143307795	1000	+	.	gene_id "MSTRG.180782"; transcript_id "MSTRG.180782.39"; exon_number "13";
chr7	StringTie	transcript	143279901	143307867	1000	+	.	gene_id "MSTRG.180782"; transcript_id "MSTRG.180782.4";
chr7	StringTie	exon	143279901	143280047	1000	+	.	gene_id "MSTRG.180782"; transcript_id "MSTRG.180782.4"; exon_number "1";
chr7	StringTie	exon	143284552	143284998	1000	+	.	gene_id "MSTRG.180782"; transcript_id "MSTRG.180782.4"; exon_number "2";
chr7	StringTie	exon	143286424	143286975	1000	+	.	gene_id "MSTRG.180782"; transcript_id "MSTRG.180782.4"; exon_number "3";
chr7	StringTie	exon	143291540	143291690	1000	+	.	gene_id "MSTRG.180782"; transcript_id "MSTRG.180782.4"; exon_number "4";
chr7	StringTie	exon	143292300	143292467	1000	+	.	gene_id "MSTRG.180782"; transcript_id "MSTRG.180782.4"; exon_number "5";
chr7	StringTie	exon	143292617	143292698	1000	+	.	gene_id "MSTRG.180782"; transcript_id "MSTRG.180782.4"; exon_number "6";
chr7	StringTie	exon	143294230	143294324	1000	+	.	gene_id "MSTRG.180782"; transcript_id "MSTRG.180782.4"; exon_number "7";
chr7	StringTie	exon	143294597	143294773	1000	+	.	gene_id "MSTRG.180782"; transcript_id "MSTRG.180782.4"; exon_number "8";
chr7	StringTie	exon	143299923	143300051	1000	+	.	gene_id "MSTRG.180782"; transcript_id "MSTRG.180782.4"; exon_number "9";
chr7	StringTie	exon	143300204	143300294	1000	+	.	gene_id "MSTRG.180782"; transcript_id "MSTRG.180782.4"; exon_number "10";
chr7	StringTie	exon	143303784	143303933	1000	+	.	gene_id "MSTRG.180782"; transcript_id "MSTRG.180782.4"; exon_number "11";
chr7	StringTie	exon	143304674	143304783	1000	+	.	gene_id "MSTRG.180782"; transcript_id "MSTRG.180782.4"; exon_number "12";
chr7	StringTie	exon	143304940	143307867	1000	+	.	gene_id "MSTRG.180782"; transcript_id "MSTRG.180782.4"; exon_number "13";
chr7	StringTie	transcript	143284382	143307695	1000	+	.	gene_id "MSTRG.180782"; transcript_id "MSTRG.180782.40";
chr7	StringTie	exon	143284382	143284998	1000	+	.	gene_id "MSTRG.180782"; transcript_id "MSTRG.180782.40"; exon_number "1";
chr7	StringTie	exon	143285348	143285445	1000	+	.	gene_id "MSTRG.180782"; transcript_id "MSTRG.180782.40"; exon_number "2";
chr7	StringTie	exon	143285941	143286202	1000	+	.	gene_id "MSTRG.180782"; transcript_id "MSTRG.180782.40"; exon_number "3";
chr7	StringTie	exon	143286424	143288529	1000	+	.	gene_id "MSTRG.180782"; transcript_id "MSTRG.180782.40"; exon_number "4";
chr7	StringTie	exon	143291540	143291690	1000	+	.	gene_id "MSTRG.180782"; transcript_id "MSTRG.180782.40"; exon_number "5";
chr7	StringTie	exon	143292300	143292381	1000	+	.	gene_id "MSTRG.180782"; transcript_id "MSTRG.180782.40"; exon_number "6";
chr7	StringTie	exon	143294280	143294324	1000	+	.	gene_id "MSTRG.180782"; transcript_id "MSTRG.180782.40"; exon_number "7";
chr7	StringTie	exon	143294597	143294773	1000	+	.	gene_id "MSTRG.180782"; transcript_id "MSTRG.180782.40"; exon_number "8";
chr7	StringTie	exon	143299923	143300051	1000	+	.	gene_id "MSTRG.180782"; transcript_id "MSTRG.180782.40"; exon_number "9";
chr7	StringTie	exon	143300204	143300294	1000	+	.	gene_id "MSTRG.180782"; transcript_id "MSTRG.180782.40"; exon_number "10";
chr7	StringTie	exon	143303784	143303933	1000	+	.	gene_id "MSTRG.180782"; transcript_id "MSTRG.180782.40"; exon_number "11";
chr7	StringTie	exon	143304674	143304783	1000	+	.	gene_id "MSTRG.180782"; transcript_id "MSTRG.180782.40"; exon_number "12";
chr7	StringTie	exon	143304940	143307695	1000	+	.	gene_id "MSTRG.180782"; transcript_id "MSTRG.180782.40"; exon_number "13";
chr7	StringTie	transcript	143284388	143307696	1000	+	.	gene_id "MSTRG.180782"; transcript_id "MSTRG.180782.41";
chr7	StringTie	exon	143284388	143284974	1000	+	.	gene_id "MSTRG.180782"; transcript_id "MSTRG.180782.41"; exon_number "1";
chr7	StringTie	exon	143285345	143285445	1000	+	.	gene_id "MSTRG.180782"; transcript_id "MSTRG.180782.41"; exon_number "2";
chr7	StringTie	exon	143285941	143286202	1000	+	.	gene_id "MSTRG.180782"; transcript_id "MSTRG.180782.41"; exon_number "3";
chr7	StringTie	exon	143286424	143286975	1000	+	.	gene_id "MSTRG.180782"; transcript_id "MSTRG.180782.41"; exon_number "4";
chr7	StringTie	exon	143291540	143291690	1000	+	.	gene_id "MSTRG.180782"; transcript_id "MSTRG.180782.41"; exon_number "5";
chr7	StringTie	exon	143292300	143292467	1000	+	.	gene_id "MSTRG.180782"; transcript_id "MSTRG.180782.41"; exon_number "6";
chr7	StringTie	exon	143292617	143292698	1000	+	.	gene_id "MSTRG.180782"; transcript_id "MSTRG.180782.41"; exon_number "7";
chr7	StringTie	exon	143294230	143294324	1000	+	.	gene_id "MSTRG.180782"; transcript_id "MSTRG.180782.41"; exon_number "8";
chr7	StringTie	exon	143294597	143294773	1000	+	.	gene_id "MSTRG.180782"; transcript_id "MSTRG.180782.41"; exon_number "9";
chr7	StringTie	exon	143299923	143300051	1000	+	.	gene_id "MSTRG.180782"; transcript_id "MSTRG.180782.41"; exon_number "10";
chr7	StringTie	exon	143300204	143300294	1000	+	.	gene_id "MSTRG.180782"; transcript_id "MSTRG.180782.41"; exon_number "11";
chr7	StringTie	exon	143303784	143303933	1000	+	.	gene_id "MSTRG.180782"; transcript_id "MSTRG.180782.41"; exon_number "12";
chr7	StringTie	exon	143304674	143304783	1000	+	.	gene_id "MSTRG.180782"; transcript_id "MSTRG.180782.41"; exon_number "13";
chr7	StringTie	exon	143304940	143307696	1000	+	.	gene_id "MSTRG.180782"; transcript_id "MSTRG.180782.41"; exon_number "14";
chr7	StringTie	transcript	143284397	143307696	1000	+	.	gene_id "MSTRG.180782"; transcript_id "MSTRG.180782.42";
chr7	StringTie	exon	143284397	143284998	1000	+	.	gene_id "MSTRG.180782"; transcript_id "MSTRG.180782.42"; exon_number "1";
chr7	StringTie	exon	143285941	143286202	1000	+	.	gene_id "MSTRG.180782"; transcript_id "MSTRG.180782.42"; exon_number "2";
chr7	StringTie	exon	143286424	143286975	1000	+	.	gene_id "MSTRG.180782"; transcript_id "MSTRG.180782.42"; exon_number "3";
chr7	StringTie	exon	143291540	143291690	1000	+	.	gene_id "MSTRG.180782"; transcript_id "MSTRG.180782.42"; exon_number "4";
chr7	StringTie	exon	143292300	143292467	1000	+	.	gene_id "MSTRG.180782"; transcript_id "MSTRG.180782.42"; exon_number "5";
chr7	StringTie	exon	143292617	143292698	1000	+	.	gene_id "MSTRG.180782"; transcript_id "MSTRG.180782.42"; exon_number "6";
chr7	StringTie	exon	143294230	143294324	1000	+	.	gene_id "MSTRG.180782"; transcript_id "MSTRG.180782.42"; exon_number "7";
chr7	StringTie	exon	143294605	143294773	1000	+	.	gene_id "MSTRG.180782"; transcript_id "MSTRG.180782.42"; exon_number "8";
chr7	StringTie	exon	143299923	143300051	1000	+	.	gene_id "MSTRG.180782"; transcript_id "MSTRG.180782.42"; exon_number "9";
chr7	StringTie	exon	143300204	143300294	1000	+	.	gene_id "MSTRG.180782"; transcript_id "MSTRG.180782.42"; exon_number "10";
chr7	StringTie	exon	143303784	143303933	1000	+	.	gene_id "MSTRG.180782"; transcript_id "MSTRG.180782.42"; exon_number "11";
chr7	StringTie	exon	143304674	143304783	1000	+	.	gene_id "MSTRG.180782"; transcript_id "MSTRG.180782.42"; exon_number "12";
chr7	StringTie	exon	143304940	143307696	1000	+	.	gene_id "MSTRG.180782"; transcript_id "MSTRG.180782.42"; exon_number "13";
chr7	StringTie	transcript	143284421	143307696	1000	+	.	gene_id "MSTRG.180782"; transcript_id "MSTRG.180782.43";
chr7	StringTie	exon	143284421	143284998	1000	+	.	gene_id "MSTRG.180782"; transcript_id "MSTRG.180782.43"; exon_number "1";
chr7	StringTie	exon	143285345	143285445	1000	+	.	gene_id "MSTRG.180782"; transcript_id "MSTRG.180782.43"; exon_number "2";
chr7	StringTie	exon	143285941	143286202	1000	+	.	gene_id "MSTRG.180782"; transcript_id "MSTRG.180782.43"; exon_number "3";
chr7	StringTie	exon	143286424	143288529	1000	+	.	gene_id "MSTRG.180782"; transcript_id "MSTRG.180782.43"; exon_number "4";
chr7	StringTie	exon	143291540	143291690	1000	+	.	gene_id "MSTRG.180782"; transcript_id "MSTRG.180782.43"; exon_number "5";
chr7	StringTie	exon	143292300	143292467	1000	+	.	gene_id "MSTRG.180782"; transcript_id "MSTRG.180782.43"; exon_number "6";
chr7	StringTie	exon	143292617	143292698	1000	+	.	gene_id "MSTRG.180782"; transcript_id "MSTRG.180782.43"; exon_number "7";
chr7	StringTie	exon	143294230	143294324	1000	+	.	gene_id "MSTRG.180782"; transcript_id "MSTRG.180782.43"; exon_number "8";
chr7	StringTie	exon	143294597	143294773	1000	+	.	gene_id "MSTRG.180782"; transcript_id "MSTRG.180782.43"; exon_number "9";
chr7	StringTie	exon	143299923	143300051	1000	+	.	gene_id "MSTRG.180782"; transcript_id "MSTRG.180782.43"; exon_number "10";
chr7	StringTie	exon	143300204	143300294	1000	+	.	gene_id "MSTRG.180782"; transcript_id "MSTRG.180782.43"; exon_number "11";
chr7	StringTie	exon	143303784	143303933	1000	+	.	gene_id "MSTRG.180782"; transcript_id "MSTRG.180782.43"; exon_number "12";
chr7	StringTie	exon	143304674	143304783	1000	+	.	gene_id "MSTRG.180782"; transcript_id "MSTRG.180782.43"; exon_number "13";
chr7	StringTie	exon	143304940	143307696	1000	+	.	gene_id "MSTRG.180782"; transcript_id "MSTRG.180782.43"; exon_number "14";
chr7	StringTie	transcript	143284428	143307700	1000	+	.	gene_id "MSTRG.180782"; transcript_id "MSTRG.180782.44";
chr7	StringTie	exon	143284428	143284626	1000	+	.	gene_id "MSTRG.180782"; transcript_id "MSTRG.180782.44"; exon_number "1";
chr7	StringTie	exon	143285345	143285445	1000	+	.	gene_id "MSTRG.180782"; transcript_id "MSTRG.180782.44"; exon_number "2";
chr7	StringTie	exon	143285941	143286202	1000	+	.	gene_id "MSTRG.180782"; transcript_id "MSTRG.180782.44"; exon_number "3";
chr7	StringTie	exon	143286424	143288529	1000	+	.	gene_id "MSTRG.180782"; transcript_id "MSTRG.180782.44"; exon_number "4";
chr7	StringTie	exon	143291540	143291690	1000	+	.	gene_id "MSTRG.180782"; transcript_id "MSTRG.180782.44"; exon_number "5";
chr7	StringTie	exon	143292300	143292467	1000	+	.	gene_id "MSTRG.180782"; transcript_id "MSTRG.180782.44"; exon_number "6";
chr7	StringTie	exon	143292617	143292698	1000	+	.	gene_id "MSTRG.180782"; transcript_id "MSTRG.180782.44"; exon_number "7";
chr7	StringTie	exon	143294230	143294324	1000	+	.	gene_id "MSTRG.180782"; transcript_id "MSTRG.180782.44"; exon_number "8";
chr7	StringTie	exon	143294597	143294773	1000	+	.	gene_id "MSTRG.180782"; transcript_id "MSTRG.180782.44"; exon_number "9";
chr7	StringTie	exon	143299923	143300051	1000	+	.	gene_id "MSTRG.180782"; transcript_id "MSTRG.180782.44"; exon_number "10";
chr7	StringTie	exon	143300204	143300294	1000	+	.	gene_id "MSTRG.180782"; transcript_id "MSTRG.180782.44"; exon_number "11";
chr7	StringTie	exon	143300380	143300440	1000	+	.	gene_id "MSTRG.180782"; transcript_id "MSTRG.180782.44"; exon_number "12";
chr7	StringTie	exon	143303784	143303933	1000	+	.	gene_id "MSTRG.180782"; transcript_id "MSTRG.180782.44"; exon_number "13";
chr7	StringTie	exon	143304674	143304783	1000	+	.	gene_id "MSTRG.180782"; transcript_id "MSTRG.180782.44"; exon_number "14";
chr7	StringTie	exon	143304940	143307700	1000	+	.	gene_id "MSTRG.180782"; transcript_id "MSTRG.180782.44"; exon_number "15";
chr7	StringTie	transcript	143284476	143307696	1000	+	.	gene_id "MSTRG.180782"; transcript_id "MSTRG.180782.45";
chr7	StringTie	exon	143284476	143284998	1000	+	.	gene_id "MSTRG.180782"; transcript_id "MSTRG.180782.45"; exon_number "1";
chr7	StringTie	exon	143285348	143285445	1000	+	.	gene_id "MSTRG.180782"; transcript_id "MSTRG.180782.45"; exon_number "2";
chr7	StringTie	exon	143285944	143286202	1000	+	.	gene_id "MSTRG.180782"; transcript_id "MSTRG.180782.45"; exon_number "3";
chr7	StringTie	exon	143286424	143286975	1000	+	.	gene_id "MSTRG.180782"; transcript_id "MSTRG.180782.45"; exon_number "4";
chr7	StringTie	exon	143291540	143291690	1000	+	.	gene_id "MSTRG.180782"; transcript_id "MSTRG.180782.45"; exon_number "5";
chr7	StringTie	exon	143292300	143292467	1000	+	.	gene_id "MSTRG.180782"; transcript_id "MSTRG.180782.45"; exon_number "6";
chr7	StringTie	exon	143292617	143292698	1000	+	.	gene_id "MSTRG.180782"; transcript_id "MSTRG.180782.45"; exon_number "7";
chr7	StringTie	exon	143294230	143294324	1000	+	.	gene_id "MSTRG.180782"; transcript_id "MSTRG.180782.45"; exon_number "8";
chr7	StringTie	exon	143294597	143294773	1000	+	.	gene_id "MSTRG.180782"; transcript_id "MSTRG.180782.45"; exon_number "9";
chr7	StringTie	exon	143299923	143300051	1000	+	.	gene_id "MSTRG.180782"; transcript_id "MSTRG.180782.45"; exon_number "10";
chr7	StringTie	exon	143300204	143300294	1000	+	.	gene_id "MSTRG.180782"; transcript_id "MSTRG.180782.45"; exon_number "11";
chr7	StringTie	exon	143303784	143303933	1000	+	.	gene_id "MSTRG.180782"; transcript_id "MSTRG.180782.45"; exon_number "12";
chr7	StringTie	exon	143304674	143304783	1000	+	.	gene_id "MSTRG.180782"; transcript_id "MSTRG.180782.45"; exon_number "13";
chr7	StringTie	exon	143304940	143307696	1000	+	.	gene_id "MSTRG.180782"; transcript_id "MSTRG.180782.45"; exon_number "14";
chr7	StringTie	transcript	143284571	143307696	1000	+	.	gene_id "MSTRG.180782"; transcript_id "MSTRG.180782.46";
chr7	StringTie	exon	143284571	143284626	1000	+	.	gene_id "MSTRG.180782"; transcript_id "MSTRG.180782.46"; exon_number "1";
chr7	StringTie	exon	143285348	143285445	1000	+	.	gene_id "MSTRG.180782"; transcript_id "MSTRG.180782.46"; exon_number "2";
chr7	StringTie	exon	143286424	143288529	1000	+	.	gene_id "MSTRG.180782"; transcript_id "MSTRG.180782.46"; exon_number "3";
chr7	StringTie	exon	143291540	143291690	1000	+	.	gene_id "MSTRG.180782"; transcript_id "MSTRG.180782.46"; exon_number "4";
chr7	StringTie	exon	143292300	143292467	1000	+	.	gene_id "MSTRG.180782"; transcript_id "MSTRG.180782.46"; exon_number "5";
chr7	StringTie	exon	143292617	143292698	1000	+	.	gene_id "MSTRG.180782"; transcript_id "MSTRG.180782.46"; exon_number "6";
chr7	StringTie	exon	143294230	143294324	1000	+	.	gene_id "MSTRG.180782"; transcript_id "MSTRG.180782.46"; exon_number "7";
chr7	StringTie	exon	143294597	143294773	1000	+	.	gene_id "MSTRG.180782"; transcript_id "MSTRG.180782.46"; exon_number "8";
chr7	StringTie	exon	143299923	143300051	1000	+	.	gene_id "MSTRG.180782"; transcript_id "MSTRG.180782.46"; exon_number "9";
chr7	StringTie	exon	143300204	143300294	1000	+	.	gene_id "MSTRG.180782"; transcript_id "MSTRG.180782.46"; exon_number "10";
chr7	StringTie	exon	143303784	143303933	1000	+	.	gene_id "MSTRG.180782"; transcript_id "MSTRG.180782.46"; exon_number "11";
chr7	StringTie	exon	143304674	143304783	1000	+	.	gene_id "MSTRG.180782"; transcript_id "MSTRG.180782.46"; exon_number "12";
chr7	StringTie	exon	143304940	143307696	1000	+	.	gene_id "MSTRG.180782"; transcript_id "MSTRG.180782.46"; exon_number "13";
chr7	StringTie	transcript	143284585	143307692	1000	+	.	gene_id "MSTRG.180782"; transcript_id "MSTRG.180782.47";
chr7	StringTie	exon	143284585	143284974	1000	+	.	gene_id "MSTRG.180782"; transcript_id "MSTRG.180782.47"; exon_number "1";
chr7	StringTie	exon	143285348	143285445	1000	+	.	gene_id "MSTRG.180782"; transcript_id "MSTRG.180782.47"; exon_number "2";
chr7	StringTie	exon	143286424	143288529	1000	+	.	gene_id "MSTRG.180782"; transcript_id "MSTRG.180782.47"; exon_number "3";
chr7	StringTie	exon	143291540	143291690	1000	+	.	gene_id "MSTRG.180782"; transcript_id "MSTRG.180782.47"; exon_number "4";
chr7	StringTie	exon	143292300	143292467	1000	+	.	gene_id "MSTRG.180782"; transcript_id "MSTRG.180782.47"; exon_number "5";
chr7	StringTie	exon	143292617	143292698	1000	+	.	gene_id "MSTRG.180782"; transcript_id "MSTRG.180782.47"; exon_number "6";
chr7	StringTie	exon	143294230	143294324	1000	+	.	gene_id "MSTRG.180782"; transcript_id "MSTRG.180782.47"; exon_number "7";
chr7	StringTie	exon	143294597	143294773	1000	+	.	gene_id "MSTRG.180782"; transcript_id "MSTRG.180782.47"; exon_number "8";
chr7	StringTie	exon	143299923	143300051	1000	+	.	gene_id "MSTRG.180782"; transcript_id "MSTRG.180782.47"; exon_number "9";
chr7	StringTie	exon	143300204	143300294	1000	+	.	gene_id "MSTRG.180782"; transcript_id "MSTRG.180782.47"; exon_number "10";
chr7	StringTie	exon	143303784	143303933	1000	+	.	gene_id "MSTRG.180782"; transcript_id "MSTRG.180782.47"; exon_number "11";
chr7	StringTie	exon	143304674	143304783	1000	+	.	gene_id "MSTRG.180782"; transcript_id "MSTRG.180782.47"; exon_number "12";
chr7	StringTie	exon	143304940	143307692	1000	+	.	gene_id "MSTRG.180782"; transcript_id "MSTRG.180782.47"; exon_number "13";
chr7	StringTie	transcript	143284586	143307791	1000	+	.	gene_id "MSTRG.180782"; transcript_id "MSTRG.180782.48";
chr7	StringTie	exon	143284586	143284998	1000	+	.	gene_id "MSTRG.180782"; transcript_id "MSTRG.180782.48"; exon_number "1";
chr7	StringTie	exon	143285348	143285445	1000	+	.	gene_id "MSTRG.180782"; transcript_id "MSTRG.180782.48"; exon_number "2";
chr7	StringTie	exon	143285941	143286202	1000	+	.	gene_id "MSTRG.180782"; transcript_id "MSTRG.180782.48"; exon_number "3";
chr7	StringTie	exon	143286424	143286975	1000	+	.	gene_id "MSTRG.180782"; transcript_id "MSTRG.180782.48"; exon_number "4";
chr7	StringTie	exon	143291540	143291690	1000	+	.	gene_id "MSTRG.180782"; transcript_id "MSTRG.180782.48"; exon_number "5";
chr7	StringTie	exon	143292300	143292467	1000	+	.	gene_id "MSTRG.180782"; transcript_id "MSTRG.180782.48"; exon_number "6";
chr7	StringTie	exon	143292617	143292698	1000	+	.	gene_id "MSTRG.180782"; transcript_id "MSTRG.180782.48"; exon_number "7";
chr7	StringTie	exon	143294230	143294324	1000	+	.	gene_id "MSTRG.180782"; transcript_id "MSTRG.180782.48"; exon_number "8";
chr7	StringTie	exon	143294597	143294773	1000	+	.	gene_id "MSTRG.180782"; transcript_id "MSTRG.180782.48"; exon_number "9";
chr7	StringTie	exon	143299923	143300051	1000	+	.	gene_id "MSTRG.180782"; transcript_id "MSTRG.180782.48"; exon_number "10";
chr7	StringTie	exon	143300204	143300294	1000	+	.	gene_id "MSTRG.180782"; transcript_id "MSTRG.180782.48"; exon_number "11";
chr7	StringTie	exon	143300380	143300440	1000	+	.	gene_id "MSTRG.180782"; transcript_id "MSTRG.180782.48"; exon_number "12";
chr7	StringTie	exon	143303784	143303933	1000	+	.	gene_id "MSTRG.180782"; transcript_id "MSTRG.180782.48"; exon_number "13";
chr7	StringTie	exon	143304674	143304783	1000	+	.	gene_id "MSTRG.180782"; transcript_id "MSTRG.180782.48"; exon_number "14";
chr7	StringTie	exon	143304940	143307791	1000	+	.	gene_id "MSTRG.180782"; transcript_id "MSTRG.180782.48"; exon_number "15";
chr7	StringTie	transcript	143284586	143307726	1000	+	.	gene_id "MSTRG.180782"; transcript_id "MSTRG.180782.49";
chr7	StringTie	exon	143284586	143284998	1000	+	.	gene_id "MSTRG.180782"; transcript_id "MSTRG.180782.49"; exon_number "1";
chr7	StringTie	exon	143285348	143285445	1000	+	.	gene_id "MSTRG.180782"; transcript_id "MSTRG.180782.49"; exon_number "2";
chr7	StringTie	exon	143285941	143286202	1000	+	.	gene_id "MSTRG.180782"; transcript_id "MSTRG.180782.49"; exon_number "3";
chr7	StringTie	exon	143286424	143286975	1000	+	.	gene_id "MSTRG.180782"; transcript_id "MSTRG.180782.49"; exon_number "4";
chr7	StringTie	exon	143291540	143291690	1000	+	.	gene_id "MSTRG.180782"; transcript_id "MSTRG.180782.49"; exon_number "5";
chr7	StringTie	exon	143292300	143292467	1000	+	.	gene_id "MSTRG.180782"; transcript_id "MSTRG.180782.49"; exon_number "6";
chr7	StringTie	exon	143292617	143292698	1000	+	.	gene_id "MSTRG.180782"; transcript_id "MSTRG.180782.49"; exon_number "7";
chr7	StringTie	exon	143293147	143293270	1000	+	.	gene_id "MSTRG.180782"; transcript_id "MSTRG.180782.49"; exon_number "8";
chr7	StringTie	exon	143294230	143294324	1000	+	.	gene_id "MSTRG.180782"; transcript_id "MSTRG.180782.49"; exon_number "9";
chr7	StringTie	exon	143294597	143294773	1000	+	.	gene_id "MSTRG.180782"; transcript_id "MSTRG.180782.49"; exon_number "10";
chr7	StringTie	exon	143299923	143300051	1000	+	.	gene_id "MSTRG.180782"; transcript_id "MSTRG.180782.49"; exon_number "11";
chr7	StringTie	exon	143300204	143300294	1000	+	.	gene_id "MSTRG.180782"; transcript_id "MSTRG.180782.49"; exon_number "12";
chr7	StringTie	exon	143300380	143300440	1000	+	.	gene_id "MSTRG.180782"; transcript_id "MSTRG.180782.49"; exon_number "13";
chr7	StringTie	exon	143303784	143303933	1000	+	.	gene_id "MSTRG.180782"; transcript_id "MSTRG.180782.49"; exon_number "14";
chr7	StringTie	exon	143304674	143304783	1000	+	.	gene_id "MSTRG.180782"; transcript_id "MSTRG.180782.49"; exon_number "15";
chr7	StringTie	exon	143304940	143307726	1000	+	.	gene_id "MSTRG.180782"; transcript_id "MSTRG.180782.49"; exon_number "16";
chr7	StringTie	transcript	143279901	143307809	1000	+	.	gene_id "MSTRG.180782"; transcript_id "MSTRG.180782.5";
chr7	StringTie	exon	143279901	143280047	1000	+	.	gene_id "MSTRG.180782"; transcript_id "MSTRG.180782.5"; exon_number "1";
chr7	StringTie	exon	143284552	143284998	1000	+	.	gene_id "MSTRG.180782"; transcript_id "MSTRG.180782.5"; exon_number "2";
chr7	StringTie	exon	143286424	143288529	1000	+	.	gene_id "MSTRG.180782"; transcript_id "MSTRG.180782.5"; exon_number "3";
chr7	StringTie	exon	143291540	143291690	1000	+	.	gene_id "MSTRG.180782"; transcript_id "MSTRG.180782.5"; exon_number "4";
chr7	StringTie	exon	143292300	143292467	1000	+	.	gene_id "MSTRG.180782"; transcript_id "MSTRG.180782.5"; exon_number "5";
chr7	StringTie	exon	143292617	143292698	1000	+	.	gene_id "MSTRG.180782"; transcript_id "MSTRG.180782.5"; exon_number "6";
chr7	StringTie	exon	143294230	143294324	1000	+	.	gene_id "MSTRG.180782"; transcript_id "MSTRG.180782.5"; exon_number "7";
chr7	StringTie	exon	143294597	143294773	1000	+	.	gene_id "MSTRG.180782"; transcript_id "MSTRG.180782.5"; exon_number "8";
chr7	StringTie	exon	143299923	143300051	1000	+	.	gene_id "MSTRG.180782"; transcript_id "MSTRG.180782.5"; exon_number "9";
chr7	StringTie	exon	143300204	143300294	1000	+	.	gene_id "MSTRG.180782"; transcript_id "MSTRG.180782.5"; exon_number "10";
chr7	StringTie	exon	143303784	143303933	1000	+	.	gene_id "MSTRG.180782"; transcript_id "MSTRG.180782.5"; exon_number "11";
chr7	StringTie	exon	143304674	143304783	1000	+	.	gene_id "MSTRG.180782"; transcript_id "MSTRG.180782.5"; exon_number "12";
chr7	StringTie	exon	143304940	143307809	1000	+	.	gene_id "MSTRG.180782"; transcript_id "MSTRG.180782.5"; exon_number "13";
chr7	StringTie	transcript	143284586	143307696	1000	+	.	gene_id "MSTRG.180782"; transcript_id "MSTRG.180782.50";
chr7	StringTie	exon	143284586	143284626	1000	+	.	gene_id "MSTRG.180782"; transcript_id "MSTRG.180782.50"; exon_number "1";
chr7	StringTie	exon	143285345	143285445	1000	+	.	gene_id "MSTRG.180782"; transcript_id "MSTRG.180782.50"; exon_number "2";
chr7	StringTie	exon	143285941	143286202	1000	+	.	gene_id "MSTRG.180782"; transcript_id "MSTRG.180782.50"; exon_number "3";
chr7	StringTie	exon	143286424	143288529	1000	+	.	gene_id "MSTRG.180782"; transcript_id "MSTRG.180782.50"; exon_number "4";
chr7	StringTie	exon	143291540	143291690	1000	+	.	gene_id "MSTRG.180782"; transcript_id "MSTRG.180782.50"; exon_number "5";
chr7	StringTie	exon	143292300	143292467	1000	+	.	gene_id "MSTRG.180782"; transcript_id "MSTRG.180782.50"; exon_number "6";
chr7	StringTie	exon	143292617	143292698	1000	+	.	gene_id "MSTRG.180782"; transcript_id "MSTRG.180782.50"; exon_number "7";
chr7	StringTie	exon	143294230	143294324	1000	+	.	gene_id "MSTRG.180782"; transcript_id "MSTRG.180782.50"; exon_number "8";
chr7	StringTie	exon	143294597	143294773	1000	+	.	gene_id "MSTRG.180782"; transcript_id "MSTRG.180782.50"; exon_number "9";
chr7	StringTie	exon	143299923	143300051	1000	+	.	gene_id "MSTRG.180782"; transcript_id "MSTRG.180782.50"; exon_number "10";
chr7	StringTie	exon	143300204	143300294	1000	+	.	gene_id "MSTRG.180782"; transcript_id "MSTRG.180782.50"; exon_number "11";
chr7	StringTie	exon	143303784	143303933	1000	+	.	gene_id "MSTRG.180782"; transcript_id "MSTRG.180782.50"; exon_number "12";
chr7	StringTie	exon	143304674	143304783	1000	+	.	gene_id "MSTRG.180782"; transcript_id "MSTRG.180782.50"; exon_number "13";
chr7	StringTie	exon	143304940	143307696	1000	+	.	gene_id "MSTRG.180782"; transcript_id "MSTRG.180782.50"; exon_number "14";
chr7	StringTie	transcript	143284586	143307730	1000	+	.	gene_id "MSTRG.180782"; transcript_id "MSTRG.180782.51";
chr7	StringTie	exon	143284586	143284626	1000	+	.	gene_id "MSTRG.180782"; transcript_id "MSTRG.180782.51"; exon_number "1";
chr7	StringTie	exon	143285348	143285445	1000	+	.	gene_id "MSTRG.180782"; transcript_id "MSTRG.180782.51"; exon_number "2";
chr7	StringTie	exon	143285941	143286202	1000	+	.	gene_id "MSTRG.180782"; transcript_id "MSTRG.180782.51"; exon_number "3";
chr7	StringTie	exon	143286424	143288529	1000	+	.	gene_id "MSTRG.180782"; transcript_id "MSTRG.180782.51"; exon_number "4";
chr7	StringTie	exon	143291540	143291690	1000	+	.	gene_id "MSTRG.180782"; transcript_id "MSTRG.180782.51"; exon_number "5";
chr7	StringTie	exon	143292300	143292467	1000	+	.	gene_id "MSTRG.180782"; transcript_id "MSTRG.180782.51"; exon_number "6";
chr7	StringTie	exon	143292617	143292698	1000	+	.	gene_id "MSTRG.180782"; transcript_id "MSTRG.180782.51"; exon_number "7";
chr7	StringTie	exon	143294230	143294324	1000	+	.	gene_id "MSTRG.180782"; transcript_id "MSTRG.180782.51"; exon_number "8";
chr7	StringTie	exon	143294597	143294773	1000	+	.	gene_id "MSTRG.180782"; transcript_id "MSTRG.180782.51"; exon_number "9";
chr7	StringTie	exon	143299923	143300051	1000	+	.	gene_id "MSTRG.180782"; transcript_id "MSTRG.180782.51"; exon_number "10";
chr7	StringTie	exon	143300204	143300294	1000	+	.	gene_id "MSTRG.180782"; transcript_id "MSTRG.180782.51"; exon_number "11";
chr7	StringTie	exon	143300380	143300440	1000	+	.	gene_id "MSTRG.180782"; transcript_id "MSTRG.180782.51"; exon_number "12";
chr7	StringTie	exon	143303784	143303933	1000	+	.	gene_id "MSTRG.180782"; transcript_id "MSTRG.180782.51"; exon_number "13";
chr7	StringTie	exon	143304674	143304783	1000	+	.	gene_id "MSTRG.180782"; transcript_id "MSTRG.180782.51"; exon_number "14";
chr7	StringTie	exon	143304940	143307730	1000	+	.	gene_id "MSTRG.180782"; transcript_id "MSTRG.180782.51"; exon_number "15";
chr7	StringTie	transcript	143284596	143307703	1000	+	.	gene_id "MSTRG.180782"; transcript_id "MSTRG.180782.52";
chr7	StringTie	exon	143284596	143284626	1000	+	.	gene_id "MSTRG.180782"; transcript_id "MSTRG.180782.52"; exon_number "1";
chr7	StringTie	exon	143285348	143285445	1000	+	.	gene_id "MSTRG.180782"; transcript_id "MSTRG.180782.52"; exon_number "2";
chr7	StringTie	exon	143286424	143288529	1000	+	.	gene_id "MSTRG.180782"; transcript_id "MSTRG.180782.52"; exon_number "3";
chr7	StringTie	exon	143291540	143291690	1000	+	.	gene_id "MSTRG.180782"; transcript_id "MSTRG.180782.52"; exon_number "4";
chr7	StringTie	exon	143292300	143292467	1000	+	.	gene_id "MSTRG.180782"; transcript_id "MSTRG.180782.52"; exon_number "5";
chr7	StringTie	exon	143292617	143292698	1000	+	.	gene_id "MSTRG.180782"; transcript_id "MSTRG.180782.52"; exon_number "6";
chr7	StringTie	exon	143294230	143294324	1000	+	.	gene_id "MSTRG.180782"; transcript_id "MSTRG.180782.52"; exon_number "7";
chr7	StringTie	exon	143294597	143294773	1000	+	.	gene_id "MSTRG.180782"; transcript_id "MSTRG.180782.52"; exon_number "8";
chr7	StringTie	exon	143299923	143300051	1000	+	.	gene_id "MSTRG.180782"; transcript_id "MSTRG.180782.52"; exon_number "9";
chr7	StringTie	exon	143300204	143300294	1000	+	.	gene_id "MSTRG.180782"; transcript_id "MSTRG.180782.52"; exon_number "10";
chr7	StringTie	exon	143300380	143300440	1000	+	.	gene_id "MSTRG.180782"; transcript_id "MSTRG.180782.52"; exon_number "11";
chr7	StringTie	exon	143303784	143303933	1000	+	.	gene_id "MSTRG.180782"; transcript_id "MSTRG.180782.52"; exon_number "12";
chr7	StringTie	exon	143304674	143304783	1000	+	.	gene_id "MSTRG.180782"; transcript_id "MSTRG.180782.52"; exon_number "13";
chr7	StringTie	exon	143304940	143307703	1000	+	.	gene_id "MSTRG.180782"; transcript_id "MSTRG.180782.52"; exon_number "14";
chr7	StringTie	transcript	143284636	143307775	1000	+	.	gene_id "MSTRG.180782"; transcript_id "MSTRG.180782.53";
chr7	StringTie	exon	143284636	143284998	1000	+	.	gene_id "MSTRG.180782"; transcript_id "MSTRG.180782.53"; exon_number "1";
chr7	StringTie	exon	143286424	143289656	1000	+	.	gene_id "MSTRG.180782"; transcript_id "MSTRG.180782.53"; exon_number "2";
chr7	StringTie	exon	143291540	143291690	1000	+	.	gene_id "MSTRG.180782"; transcript_id "MSTRG.180782.53"; exon_number "3";
chr7	StringTie	exon	143292300	143292467	1000	+	.	gene_id "MSTRG.180782"; transcript_id "MSTRG.180782.53"; exon_number "4";
chr7	StringTie	exon	143292617	143292698	1000	+	.	gene_id "MSTRG.180782"; transcript_id "MSTRG.180782.53"; exon_number "5";
chr7	StringTie	exon	143294230	143294324	1000	+	.	gene_id "MSTRG.180782"; transcript_id "MSTRG.180782.53"; exon_number "6";
chr7	StringTie	exon	143294597	143294773	1000	+	.	gene_id "MSTRG.180782"; transcript_id "MSTRG.180782.53"; exon_number "7";
chr7	StringTie	exon	143299923	143300051	1000	+	.	gene_id "MSTRG.180782"; transcript_id "MSTRG.180782.53"; exon_number "8";
chr7	StringTie	exon	143300204	143300294	1000	+	.	gene_id "MSTRG.180782"; transcript_id "MSTRG.180782.53"; exon_number "9";
chr7	StringTie	exon	143303784	143303933	1000	+	.	gene_id "MSTRG.180782"; transcript_id "MSTRG.180782.53"; exon_number "10";
chr7	StringTie	exon	143304674	143304783	1000	+	.	gene_id "MSTRG.180782"; transcript_id "MSTRG.180782.53"; exon_number "11";
chr7	StringTie	exon	143304940	143307775	1000	+	.	gene_id "MSTRG.180782"; transcript_id "MSTRG.180782.53"; exon_number "12";
chr7	StringTie	transcript	143284685	143307696	1000	+	.	gene_id "MSTRG.180782"; transcript_id "MSTRG.180782.54";
chr7	StringTie	exon	143284685	143284998	1000	+	.	gene_id "MSTRG.180782"; transcript_id "MSTRG.180782.54"; exon_number "1";
chr7	StringTie	exon	143286424	143291690	1000	+	.	gene_id "MSTRG.180782"; transcript_id "MSTRG.180782.54"; exon_number "2";
chr7	StringTie	exon	143292300	143292467	1000	+	.	gene_id "MSTRG.180782"; transcript_id "MSTRG.180782.54"; exon_number "3";
chr7	StringTie	exon	143292617	143292698	1000	+	.	gene_id "MSTRG.180782"; transcript_id "MSTRG.180782.54"; exon_number "4";
chr7	StringTie	exon	143294230	143294324	1000	+	.	gene_id "MSTRG.180782"; transcript_id "MSTRG.180782.54"; exon_number "5";
chr7	StringTie	exon	143294597	143294876	1000	+	.	gene_id "MSTRG.180782"; transcript_id "MSTRG.180782.54"; exon_number "6";
chr7	StringTie	exon	143299923	143300051	1000	+	.	gene_id "MSTRG.180782"; transcript_id "MSTRG.180782.54"; exon_number "7";
chr7	StringTie	exon	143300204	143300294	1000	+	.	gene_id "MSTRG.180782"; transcript_id "MSTRG.180782.54"; exon_number "8";
chr7	StringTie	exon	143303784	143303933	1000	+	.	gene_id "MSTRG.180782"; transcript_id "MSTRG.180782.54"; exon_number "9";
chr7	StringTie	exon	143304674	143304783	1000	+	.	gene_id "MSTRG.180782"; transcript_id "MSTRG.180782.54"; exon_number "10";
chr7	StringTie	exon	143304940	143307696	1000	+	.	gene_id "MSTRG.180782"; transcript_id "MSTRG.180782.54"; exon_number "11";
chr7	StringTie	transcript	143284697	143307793	1000	+	.	gene_id "MSTRG.180782"; transcript_id "MSTRG.180782.55";
chr7	StringTie	exon	143284697	143284998	1000	+	.	gene_id "MSTRG.180782"; transcript_id "MSTRG.180782.55"; exon_number "1";
chr7	StringTie	exon	143285348	143285445	1000	+	.	gene_id "MSTRG.180782"; transcript_id "MSTRG.180782.55"; exon_number "2";
chr7	StringTie	exon	143286424	143289656	1000	+	.	gene_id "MSTRG.180782"; transcript_id "MSTRG.180782.55"; exon_number "3";
chr7	StringTie	exon	143291540	143291690	1000	+	.	gene_id "MSTRG.180782"; transcript_id "MSTRG.180782.55"; exon_number "4";
chr7	StringTie	exon	143292300	143292467	1000	+	.	gene_id "MSTRG.180782"; transcript_id "MSTRG.180782.55"; exon_number "5";
chr7	StringTie	exon	143292617	143292698	1000	+	.	gene_id "MSTRG.180782"; transcript_id "MSTRG.180782.55"; exon_number "6";
chr7	StringTie	exon	143294230	143294324	1000	+	.	gene_id "MSTRG.180782"; transcript_id "MSTRG.180782.55"; exon_number "7";
chr7	StringTie	exon	143294597	143294773	1000	+	.	gene_id "MSTRG.180782"; transcript_id "MSTRG.180782.55"; exon_number "8";
chr7	StringTie	exon	143299923	143300051	1000	+	.	gene_id "MSTRG.180782"; transcript_id "MSTRG.180782.55"; exon_number "9";
chr7	StringTie	exon	143300204	143300440	1000	+	.	gene_id "MSTRG.180782"; transcript_id "MSTRG.180782.55"; exon_number "10";
chr7	StringTie	exon	143303784	143303933	1000	+	.	gene_id "MSTRG.180782"; transcript_id "MSTRG.180782.55"; exon_number "11";
chr7	StringTie	exon	143304674	143304783	1000	+	.	gene_id "MSTRG.180782"; transcript_id "MSTRG.180782.55"; exon_number "12";
chr7	StringTie	exon	143304940	143307793	1000	+	.	gene_id "MSTRG.180782"; transcript_id "MSTRG.180782.55"; exon_number "13";
chr7	StringTie	transcript	143284774	143307696	1000	+	.	gene_id "MSTRG.180782"; transcript_id "MSTRG.180782.56";
chr7	StringTie	exon	143284774	143284998	1000	+	.	gene_id "MSTRG.180782"; transcript_id "MSTRG.180782.56"; exon_number "1";
chr7	StringTie	exon	143286424	143286975	1000	+	.	gene_id "MSTRG.180782"; transcript_id "MSTRG.180782.56"; exon_number "2";
chr7	StringTie	exon	143291540	143291690	1000	+	.	gene_id "MSTRG.180782"; transcript_id "MSTRG.180782.56"; exon_number "3";
chr7	StringTie	exon	143292300	143292467	1000	+	.	gene_id "MSTRG.180782"; transcript_id "MSTRG.180782.56"; exon_number "4";
chr7	StringTie	exon	143292617	143292698	1000	+	.	gene_id "MSTRG.180782"; transcript_id "MSTRG.180782.56"; exon_number "5";
chr7	StringTie	exon	143294230	143294324	1000	+	.	gene_id "MSTRG.180782"; transcript_id "MSTRG.180782.56"; exon_number "6";
chr7	StringTie	exon	143294597	143294773	1000	+	.	gene_id "MSTRG.180782"; transcript_id "MSTRG.180782.56"; exon_number "7";
chr7	StringTie	exon	143299923	143300051	1000	+	.	gene_id "MSTRG.180782"; transcript_id "MSTRG.180782.56"; exon_number "8";
chr7	StringTie	exon	143300204	143300294	1000	+	.	gene_id "MSTRG.180782"; transcript_id "MSTRG.180782.56"; exon_number "9";
chr7	StringTie	exon	143300380	143300440	1000	+	.	gene_id "MSTRG.180782"; transcript_id "MSTRG.180782.56"; exon_number "10";
chr7	StringTie	exon	143303784	143303933	1000	+	.	gene_id "MSTRG.180782"; transcript_id "MSTRG.180782.56"; exon_number "11";
chr7	StringTie	exon	143304674	143304783	1000	+	.	gene_id "MSTRG.180782"; transcript_id "MSTRG.180782.56"; exon_number "12";
chr7	StringTie	exon	143304940	143307696	1000	+	.	gene_id "MSTRG.180782"; transcript_id "MSTRG.180782.56"; exon_number "13";
chr7	StringTie	transcript	143284780	143307724	1000	+	.	gene_id "MSTRG.180782"; transcript_id "MSTRG.180782.57";
chr7	StringTie	exon	143284780	143284998	1000	+	.	gene_id "MSTRG.180782"; transcript_id "MSTRG.180782.57"; exon_number "1";
chr7	StringTie	exon	143285345	143285445	1000	+	.	gene_id "MSTRG.180782"; transcript_id "MSTRG.180782.57"; exon_number "2";
chr7	StringTie	exon	143285941	143286202	1000	+	.	gene_id "MSTRG.180782"; transcript_id "MSTRG.180782.57"; exon_number "3";
chr7	StringTie	exon	143286424	143286975	1000	+	.	gene_id "MSTRG.180782"; transcript_id "MSTRG.180782.57"; exon_number "4";
chr7	StringTie	exon	143291540	143291690	1000	+	.	gene_id "MSTRG.180782"; transcript_id "MSTRG.180782.57"; exon_number "5";
chr7	StringTie	exon	143292300	143292467	1000	+	.	gene_id "MSTRG.180782"; transcript_id "MSTRG.180782.57"; exon_number "6";
chr7	StringTie	exon	143292617	143292698	1000	+	.	gene_id "MSTRG.180782"; transcript_id "MSTRG.180782.57"; exon_number "7";
chr7	StringTie	exon	143294230	143294324	1000	+	.	gene_id "MSTRG.180782"; transcript_id "MSTRG.180782.57"; exon_number "8";
chr7	StringTie	exon	143294597	143294876	1000	+	.	gene_id "MSTRG.180782"; transcript_id "MSTRG.180782.57"; exon_number "9";
chr7	StringTie	exon	143299923	143300051	1000	+	.	gene_id "MSTRG.180782"; transcript_id "MSTRG.180782.57"; exon_number "10";
chr7	StringTie	exon	143300204	143300294	1000	+	.	gene_id "MSTRG.180782"; transcript_id "MSTRG.180782.57"; exon_number "11";
chr7	StringTie	exon	143300380	143300440	1000	+	.	gene_id "MSTRG.180782"; transcript_id "MSTRG.180782.57"; exon_number "12";
chr7	StringTie	exon	143303784	143303933	1000	+	.	gene_id "MSTRG.180782"; transcript_id "MSTRG.180782.57"; exon_number "13";
chr7	StringTie	exon	143304674	143304783	1000	+	.	gene_id "MSTRG.180782"; transcript_id "MSTRG.180782.57"; exon_number "14";
chr7	StringTie	exon	143304940	143307724	1000	+	.	gene_id "MSTRG.180782"; transcript_id "MSTRG.180782.57"; exon_number "15";
chr7	StringTie	transcript	143284786	143307707	1000	+	.	gene_id "MSTRG.180782"; transcript_id "MSTRG.180782.58";
chr7	StringTie	exon	143284786	143284998	1000	+	.	gene_id "MSTRG.180782"; transcript_id "MSTRG.180782.58"; exon_number "1";
chr7	StringTie	exon	143285348	143285445	1000	+	.	gene_id "MSTRG.180782"; transcript_id "MSTRG.180782.58"; exon_number "2";
chr7	StringTie	exon	143285941	143286202	1000	+	.	gene_id "MSTRG.180782"; transcript_id "MSTRG.180782.58"; exon_number "3";
chr7	StringTie	exon	143286424	143286975	1000	+	.	gene_id "MSTRG.180782"; transcript_id "MSTRG.180782.58"; exon_number "4";
chr7	StringTie	exon	143291540	143291690	1000	+	.	gene_id "MSTRG.180782"; transcript_id "MSTRG.180782.58"; exon_number "5";
chr7	StringTie	exon	143292300	143292467	1000	+	.	gene_id "MSTRG.180782"; transcript_id "MSTRG.180782.58"; exon_number "6";
chr7	StringTie	exon	143292617	143292698	1000	+	.	gene_id "MSTRG.180782"; transcript_id "MSTRG.180782.58"; exon_number "7";
chr7	StringTie	exon	143293147	143293270	1000	+	.	gene_id "MSTRG.180782"; transcript_id "MSTRG.180782.58"; exon_number "8";
chr7	StringTie	exon	143294230	143294324	1000	+	.	gene_id "MSTRG.180782"; transcript_id "MSTRG.180782.58"; exon_number "9";
chr7	StringTie	exon	143294597	143294773	1000	+	.	gene_id "MSTRG.180782"; transcript_id "MSTRG.180782.58"; exon_number "10";
chr7	StringTie	exon	143299923	143300051	1000	+	.	gene_id "MSTRG.180782"; transcript_id "MSTRG.180782.58"; exon_number "11";
chr7	StringTie	exon	143300204	143300294	1000	+	.	gene_id "MSTRG.180782"; transcript_id "MSTRG.180782.58"; exon_number "12";
chr7	StringTie	exon	143303784	143303933	1000	+	.	gene_id "MSTRG.180782"; transcript_id "MSTRG.180782.58"; exon_number "13";
chr7	StringTie	exon	143304674	143304783	1000	+	.	gene_id "MSTRG.180782"; transcript_id "MSTRG.180782.58"; exon_number "14";
chr7	StringTie	exon	143304940	143307707	1000	+	.	gene_id "MSTRG.180782"; transcript_id "MSTRG.180782.58"; exon_number "15";
chr7	StringTie	transcript	143284787	143288052	1000	+	.	gene_id "MSTRG.180782"; transcript_id "MSTRG.180782.59";
chr7	StringTie	exon	143284787	143284998	1000	+	.	gene_id "MSTRG.180782"; transcript_id "MSTRG.180782.59"; exon_number "1";
chr7	StringTie	exon	143285345	143285445	1000	+	.	gene_id "MSTRG.180782"; transcript_id "MSTRG.180782.59"; exon_number "2";
chr7	StringTie	exon	143286424	143288052	1000	+	.	gene_id "MSTRG.180782"; transcript_id "MSTRG.180782.59"; exon_number "3";
chr7	StringTie	transcript	143279901	143307789	1000	+	.	gene_id "MSTRG.180782"; transcript_id "MSTRG.180782.6";
chr7	StringTie	exon	143279901	143280047	1000	+	.	gene_id "MSTRG.180782"; transcript_id "MSTRG.180782.6"; exon_number "1";
chr7	StringTie	exon	143284552	143284998	1000	+	.	gene_id "MSTRG.180782"; transcript_id "MSTRG.180782.6"; exon_number "2";
chr7	StringTie	exon	143285941	143286202	1000	+	.	gene_id "MSTRG.180782"; transcript_id "MSTRG.180782.6"; exon_number "3";
chr7	StringTie	exon	143286424	143289656	1000	+	.	gene_id "MSTRG.180782"; transcript_id "MSTRG.180782.6"; exon_number "4";
chr7	StringTie	exon	143291540	143291690	1000	+	.	gene_id "MSTRG.180782"; transcript_id "MSTRG.180782.6"; exon_number "5";
chr7	StringTie	exon	143292300	143292467	1000	+	.	gene_id "MSTRG.180782"; transcript_id "MSTRG.180782.6"; exon_number "6";
chr7	StringTie	exon	143292617	143292698	1000	+	.	gene_id "MSTRG.180782"; transcript_id "MSTRG.180782.6"; exon_number "7";
chr7	StringTie	exon	143294230	143294324	1000	+	.	gene_id "MSTRG.180782"; transcript_id "MSTRG.180782.6"; exon_number "8";
chr7	StringTie	exon	143294597	143294773	1000	+	.	gene_id "MSTRG.180782"; transcript_id "MSTRG.180782.6"; exon_number "9";
chr7	StringTie	exon	143299923	143300051	1000	+	.	gene_id "MSTRG.180782"; transcript_id "MSTRG.180782.6"; exon_number "10";
chr7	StringTie	exon	143300204	143300294	1000	+	.	gene_id "MSTRG.180782"; transcript_id "MSTRG.180782.6"; exon_number "11";
chr7	StringTie	exon	143300380	143300440	1000	+	.	gene_id "MSTRG.180782"; transcript_id "MSTRG.180782.6"; exon_number "12";
chr7	StringTie	exon	143303784	143303933	1000	+	.	gene_id "MSTRG.180782"; transcript_id "MSTRG.180782.6"; exon_number "13";
chr7	StringTie	exon	143304674	143304783	1000	+	.	gene_id "MSTRG.180782"; transcript_id "MSTRG.180782.6"; exon_number "14";
chr7	StringTie	exon	143304940	143307789	1000	+	.	gene_id "MSTRG.180782"; transcript_id "MSTRG.180782.6"; exon_number "15";
chr7	StringTie	transcript	143284808	143307760	1000	+	.	gene_id "MSTRG.180782"; transcript_id "MSTRG.180782.60";
chr7	StringTie	exon	143284808	143284974	1000	+	.	gene_id "MSTRG.180782"; transcript_id "MSTRG.180782.60"; exon_number "1";
chr7	StringTie	exon	143286424	143289656	1000	+	.	gene_id "MSTRG.180782"; transcript_id "MSTRG.180782.60"; exon_number "2";
chr7	StringTie	exon	143291540	143291690	1000	+	.	gene_id "MSTRG.180782"; transcript_id "MSTRG.180782.60"; exon_number "3";
chr7	StringTie	exon	143292300	143292467	1000	+	.	gene_id "MSTRG.180782"; transcript_id "MSTRG.180782.60"; exon_number "4";
chr7	StringTie	exon	143292617	143292698	1000	+	.	gene_id "MSTRG.180782"; transcript_id "MSTRG.180782.60"; exon_number "5";
chr7	StringTie	exon	143294230	143294324	1000	+	.	gene_id "MSTRG.180782"; transcript_id "MSTRG.180782.60"; exon_number "6";
chr7	StringTie	exon	143294597	143294773	1000	+	.	gene_id "MSTRG.180782"; transcript_id "MSTRG.180782.60"; exon_number "7";
chr7	StringTie	exon	143299923	143300051	1000	+	.	gene_id "MSTRG.180782"; transcript_id "MSTRG.180782.60"; exon_number "8";
chr7	StringTie	exon	143300204	143300294	1000	+	.	gene_id "MSTRG.180782"; transcript_id "MSTRG.180782.60"; exon_number "9";
chr7	StringTie	exon	143303784	143303933	1000	+	.	gene_id "MSTRG.180782"; transcript_id "MSTRG.180782.60"; exon_number "10";
chr7	StringTie	exon	143304674	143304783	1000	+	.	gene_id "MSTRG.180782"; transcript_id "MSTRG.180782.60"; exon_number "11";
chr7	StringTie	exon	143304940	143307760	1000	+	.	gene_id "MSTRG.180782"; transcript_id "MSTRG.180782.60"; exon_number "12";
chr7	StringTie	transcript	143284808	143307758	1000	+	.	gene_id "MSTRG.180782"; transcript_id "MSTRG.180782.61";
chr7	StringTie	exon	143284808	143284998	1000	+	.	gene_id "MSTRG.180782"; transcript_id "MSTRG.180782.61"; exon_number "1";
chr7	StringTie	exon	143285348	143285445	1000	+	.	gene_id "MSTRG.180782"; transcript_id "MSTRG.180782.61"; exon_number "2";
chr7	StringTie	exon	143286424	143288529	1000	+	.	gene_id "MSTRG.180782"; transcript_id "MSTRG.180782.61"; exon_number "3";
chr7	StringTie	exon	143291540	143291690	1000	+	.	gene_id "MSTRG.180782"; transcript_id "MSTRG.180782.61"; exon_number "4";
chr7	StringTie	exon	143292300	143292467	1000	+	.	gene_id "MSTRG.180782"; transcript_id "MSTRG.180782.61"; exon_number "5";
chr7	StringTie	exon	143292617	143292698	1000	+	.	gene_id "MSTRG.180782"; transcript_id "MSTRG.180782.61"; exon_number "6";
chr7	StringTie	exon	143294230	143294324	1000	+	.	gene_id "MSTRG.180782"; transcript_id "MSTRG.180782.61"; exon_number "7";
chr7	StringTie	exon	143294597	143294773	1000	+	.	gene_id "MSTRG.180782"; transcript_id "MSTRG.180782.61"; exon_number "8";
chr7	StringTie	exon	143299923	143300051	1000	+	.	gene_id "MSTRG.180782"; transcript_id "MSTRG.180782.61"; exon_number "9";
chr7	StringTie	exon	143300204	143300294	1000	+	.	gene_id "MSTRG.180782"; transcript_id "MSTRG.180782.61"; exon_number "10";
chr7	StringTie	exon	143300380	143300440	1000	+	.	gene_id "MSTRG.180782"; transcript_id "MSTRG.180782.61"; exon_number "11";
chr7	StringTie	exon	143303784	143303933	1000	+	.	gene_id "MSTRG.180782"; transcript_id "MSTRG.180782.61"; exon_number "12";
chr7	StringTie	exon	143304674	143304783	1000	+	.	gene_id "MSTRG.180782"; transcript_id "MSTRG.180782.61"; exon_number "13";
chr7	StringTie	exon	143304940	143307758	1000	+	.	gene_id "MSTRG.180782"; transcript_id "MSTRG.180782.61"; exon_number "14";
chr7	StringTie	transcript	143284813	143307702	1000	+	.	gene_id "MSTRG.180782"; transcript_id "MSTRG.180782.62";
chr7	StringTie	exon	143284813	143284974	1000	+	.	gene_id "MSTRG.180782"; transcript_id "MSTRG.180782.62"; exon_number "1";
chr7	StringTie	exon	143285348	143285445	1000	+	.	gene_id "MSTRG.180782"; transcript_id "MSTRG.180782.62"; exon_number "2";
chr7	StringTie	exon	143286424	143289656	1000	+	.	gene_id "MSTRG.180782"; transcript_id "MSTRG.180782.62"; exon_number "3";
chr7	StringTie	exon	143291540	143291690	1000	+	.	gene_id "MSTRG.180782"; transcript_id "MSTRG.180782.62"; exon_number "4";
chr7	StringTie	exon	143292300	143292467	1000	+	.	gene_id "MSTRG.180782"; transcript_id "MSTRG.180782.62"; exon_number "5";
chr7	StringTie	exon	143292617	143292698	1000	+	.	gene_id "MSTRG.180782"; transcript_id "MSTRG.180782.62"; exon_number "6";
chr7	StringTie	exon	143294230	143294324	1000	+	.	gene_id "MSTRG.180782"; transcript_id "MSTRG.180782.62"; exon_number "7";
chr7	StringTie	exon	143294597	143294773	1000	+	.	gene_id "MSTRG.180782"; transcript_id "MSTRG.180782.62"; exon_number "8";
chr7	StringTie	exon	143299923	143300051	1000	+	.	gene_id "MSTRG.180782"; transcript_id "MSTRG.180782.62"; exon_number "9";
chr7	StringTie	exon	143300204	143300294	1000	+	.	gene_id "MSTRG.180782"; transcript_id "MSTRG.180782.62"; exon_number "10";
chr7	StringTie	exon	143303784	143303933	1000	+	.	gene_id "MSTRG.180782"; transcript_id "MSTRG.180782.62"; exon_number "11";
chr7	StringTie	exon	143304674	143304783	1000	+	.	gene_id "MSTRG.180782"; transcript_id "MSTRG.180782.62"; exon_number "12";
chr7	StringTie	exon	143304940	143307702	1000	+	.	gene_id "MSTRG.180782"; transcript_id "MSTRG.180782.62"; exon_number "13";
chr7	StringTie	transcript	143284814	143307775	1000	+	.	gene_id "MSTRG.180782"; transcript_id "MSTRG.180782.63";
chr7	StringTie	exon	143284814	143284974	1000	+	.	gene_id "MSTRG.180782"; transcript_id "MSTRG.180782.63"; exon_number "1";
chr7	StringTie	exon	143285345	143285445	1000	+	.	gene_id "MSTRG.180782"; transcript_id "MSTRG.180782.63"; exon_number "2";
chr7	StringTie	exon	143285941	143286202	1000	+	.	gene_id "MSTRG.180782"; transcript_id "MSTRG.180782.63"; exon_number "3";
chr7	StringTie	exon	143286424	143288529	1000	+	.	gene_id "MSTRG.180782"; transcript_id "MSTRG.180782.63"; exon_number "4";
chr7	StringTie	exon	143291540	143291690	1000	+	.	gene_id "MSTRG.180782"; transcript_id "MSTRG.180782.63"; exon_number "5";
chr7	StringTie	exon	143292300	143292467	1000	+	.	gene_id "MSTRG.180782"; transcript_id "MSTRG.180782.63"; exon_number "6";
chr7	StringTie	exon	143292617	143292698	1000	+	.	gene_id "MSTRG.180782"; transcript_id "MSTRG.180782.63"; exon_number "7";
chr7	StringTie	exon	143294230	143294324	1000	+	.	gene_id "MSTRG.180782"; transcript_id "MSTRG.180782.63"; exon_number "8";
chr7	StringTie	exon	143294597	143294773	1000	+	.	gene_id "MSTRG.180782"; transcript_id "MSTRG.180782.63"; exon_number "9";
chr7	StringTie	exon	143299923	143300051	1000	+	.	gene_id "MSTRG.180782"; transcript_id "MSTRG.180782.63"; exon_number "10";
chr7	StringTie	exon	143300204	143300294	1000	+	.	gene_id "MSTRG.180782"; transcript_id "MSTRG.180782.63"; exon_number "11";
chr7	StringTie	exon	143300380	143300440	1000	+	.	gene_id "MSTRG.180782"; transcript_id "MSTRG.180782.63"; exon_number "12";
chr7	StringTie	exon	143303784	143303933	1000	+	.	gene_id "MSTRG.180782"; transcript_id "MSTRG.180782.63"; exon_number "13";
chr7	StringTie	exon	143304674	143304783	1000	+	.	gene_id "MSTRG.180782"; transcript_id "MSTRG.180782.63"; exon_number "14";
chr7	StringTie	exon	143304940	143307775	1000	+	.	gene_id "MSTRG.180782"; transcript_id "MSTRG.180782.63"; exon_number "15";
chr7	StringTie	transcript	143284847	143307696	1000	+	.	gene_id "MSTRG.180782"; transcript_id "MSTRG.180782.64";
chr7	StringTie	exon	143284847	143284998	1000	+	.	gene_id "MSTRG.180782"; transcript_id "MSTRG.180782.64"; exon_number "1";
chr7	StringTie	exon	143285348	143285445	1000	+	.	gene_id "MSTRG.180782"; transcript_id "MSTRG.180782.64"; exon_number "2";
chr7	StringTie	exon	143285941	143286202	1000	+	.	gene_id "MSTRG.180782"; transcript_id "MSTRG.180782.64"; exon_number "3";
chr7	StringTie	exon	143286424	143286975	1000	+	.	gene_id "MSTRG.180782"; transcript_id "MSTRG.180782.64"; exon_number "4";
chr7	StringTie	exon	143291540	143291690	1000	+	.	gene_id "MSTRG.180782"; transcript_id "MSTRG.180782.64"; exon_number "5";
chr7	StringTie	exon	143292300	143292467	1000	+	.	gene_id "MSTRG.180782"; transcript_id "MSTRG.180782.64"; exon_number "6";
chr7	StringTie	exon	143292617	143292698	1000	+	.	gene_id "MSTRG.180782"; transcript_id "MSTRG.180782.64"; exon_number "7";
chr7	StringTie	exon	143294230	143294324	1000	+	.	gene_id "MSTRG.180782"; transcript_id "MSTRG.180782.64"; exon_number "8";
chr7	StringTie	exon	143294597	143294876	1000	+	.	gene_id "MSTRG.180782"; transcript_id "MSTRG.180782.64"; exon_number "9";
chr7	StringTie	exon	143299923	143300051	1000	+	.	gene_id "MSTRG.180782"; transcript_id "MSTRG.180782.64"; exon_number "10";
chr7	StringTie	exon	143300204	143300294	1000	+	.	gene_id "MSTRG.180782"; transcript_id "MSTRG.180782.64"; exon_number "11";
chr7	StringTie	exon	143303784	143303933	1000	+	.	gene_id "MSTRG.180782"; transcript_id "MSTRG.180782.64"; exon_number "12";
chr7	StringTie	exon	143304674	143304783	1000	+	.	gene_id "MSTRG.180782"; transcript_id "MSTRG.180782.64"; exon_number "13";
chr7	StringTie	exon	143304940	143307696	1000	+	.	gene_id "MSTRG.180782"; transcript_id "MSTRG.180782.64"; exon_number "14";
chr7	StringTie	transcript	143284850	143307696	1000	+	.	gene_id "MSTRG.180782"; transcript_id "MSTRG.180782.65";
chr7	StringTie	exon	143284850	143284998	1000	+	.	gene_id "MSTRG.180782"; transcript_id "MSTRG.180782.65"; exon_number "1";
chr7	StringTie	exon	143285348	143285445	1000	+	.	gene_id "MSTRG.180782"; transcript_id "MSTRG.180782.65"; exon_number "2";
chr7	StringTie	exon	143285941	143286202	1000	+	.	gene_id "MSTRG.180782"; transcript_id "MSTRG.180782.65"; exon_number "3";
chr7	StringTie	exon	143286424	143286975	1000	+	.	gene_id "MSTRG.180782"; transcript_id "MSTRG.180782.65"; exon_number "4";
chr7	StringTie	exon	143291540	143291690	1000	+	.	gene_id "MSTRG.180782"; transcript_id "MSTRG.180782.65"; exon_number "5";
chr7	StringTie	exon	143292300	143292467	1000	+	.	gene_id "MSTRG.180782"; transcript_id "MSTRG.180782.65"; exon_number "6";
chr7	StringTie	exon	143292617	143292698	1000	+	.	gene_id "MSTRG.180782"; transcript_id "MSTRG.180782.65"; exon_number "7";
chr7	StringTie	exon	143294230	143294324	1000	+	.	gene_id "MSTRG.180782"; transcript_id "MSTRG.180782.65"; exon_number "8";
chr7	StringTie	exon	143294597	143294773	1000	+	.	gene_id "MSTRG.180782"; transcript_id "MSTRG.180782.65"; exon_number "9";
chr7	StringTie	exon	143299923	143300051	1000	+	.	gene_id "MSTRG.180782"; transcript_id "MSTRG.180782.65"; exon_number "10";
chr7	StringTie	exon	143300204	143300294	1000	+	.	gene_id "MSTRG.180782"; transcript_id "MSTRG.180782.65"; exon_number "11";
chr7	StringTie	exon	143303784	143303932	1000	+	.	gene_id "MSTRG.180782"; transcript_id "MSTRG.180782.65"; exon_number "12";
chr7	StringTie	exon	143304666	143304783	1000	+	.	gene_id "MSTRG.180782"; transcript_id "MSTRG.180782.65"; exon_number "13";
chr7	StringTie	exon	143304940	143307696	1000	+	.	gene_id "MSTRG.180782"; transcript_id "MSTRG.180782.65"; exon_number "14";
chr7	StringTie	transcript	143284850	143307760	1000	+	.	gene_id "MSTRG.180782"; transcript_id "MSTRG.180782.66";
chr7	StringTie	exon	143284850	143284974	1000	+	.	gene_id "MSTRG.180782"; transcript_id "MSTRG.180782.66"; exon_number "1";
chr7	StringTie	exon	143285348	143285445	1000	+	.	gene_id "MSTRG.180782"; transcript_id "MSTRG.180782.66"; exon_number "2";
chr7	StringTie	exon	143286424	143289656	1000	+	.	gene_id "MSTRG.180782"; transcript_id "MSTRG.180782.66"; exon_number "3";
chr7	StringTie	exon	143291540	143291690	1000	+	.	gene_id "MSTRG.180782"; transcript_id "MSTRG.180782.66"; exon_number "4";
chr7	StringTie	exon	143292300	143292467	1000	+	.	gene_id "MSTRG.180782"; transcript_id "MSTRG.180782.66"; exon_number "5";
chr7	StringTie	exon	143292617	143292698	1000	+	.	gene_id "MSTRG.180782"; transcript_id "MSTRG.180782.66"; exon_number "6";
chr7	StringTie	exon	143294230	143294324	1000	+	.	gene_id "MSTRG.180782"; transcript_id "MSTRG.180782.66"; exon_number "7";
chr7	StringTie	exon	143294597	143294773	1000	+	.	gene_id "MSTRG.180782"; transcript_id "MSTRG.180782.66"; exon_number "8";
chr7	StringTie	exon	143299923	143300051	1000	+	.	gene_id "MSTRG.180782"; transcript_id "MSTRG.180782.66"; exon_number "9";
chr7	StringTie	exon	143300204	143300294	1000	+	.	gene_id "MSTRG.180782"; transcript_id "MSTRG.180782.66"; exon_number "10";
chr7	StringTie	exon	143300380	143303933	1000	+	.	gene_id "MSTRG.180782"; transcript_id "MSTRG.180782.66"; exon_number "11";
chr7	StringTie	exon	143304674	143304783	1000	+	.	gene_id "MSTRG.180782"; transcript_id "MSTRG.180782.66"; exon_number "12";
chr7	StringTie	exon	143304940	143307760	1000	+	.	gene_id "MSTRG.180782"; transcript_id "MSTRG.180782.66"; exon_number "13";
chr7	StringTie	transcript	143284875	143288060	1000	+	.	gene_id "MSTRG.180782"; transcript_id "MSTRG.180782.67";
chr7	StringTie	exon	143284875	143284998	1000	+	.	gene_id "MSTRG.180782"; transcript_id "MSTRG.180782.67"; exon_number "1";
chr7	StringTie	exon	143286424	143286975	1000	+	.	gene_id "MSTRG.180782"; transcript_id "MSTRG.180782.67"; exon_number "2";
chr7	StringTie	exon	143287380	143288060	1000	+	.	gene_id "MSTRG.180782"; transcript_id "MSTRG.180782.67"; exon_number "3";
chr7	StringTie	transcript	143284875	143307707	1000	+	.	gene_id "MSTRG.180782"; transcript_id "MSTRG.180782.68";
chr7	StringTie	exon	143284875	143284998	1000	+	.	gene_id "MSTRG.180782"; transcript_id "MSTRG.180782.68"; exon_number "1";
chr7	StringTie	exon	143285348	143285445	1000	+	.	gene_id "MSTRG.180782"; transcript_id "MSTRG.180782.68"; exon_number "2";
chr7	StringTie	exon	143285941	143286202	1000	+	.	gene_id "MSTRG.180782"; transcript_id "MSTRG.180782.68"; exon_number "3";
chr7	StringTie	exon	143286424	143286975	1000	+	.	gene_id "MSTRG.180782"; transcript_id "MSTRG.180782.68"; exon_number "4";
chr7	StringTie	exon	143291540	143291690	1000	+	.	gene_id "MSTRG.180782"; transcript_id "MSTRG.180782.68"; exon_number "5";
chr7	StringTie	exon	143292300	143292467	1000	+	.	gene_id "MSTRG.180782"; transcript_id "MSTRG.180782.68"; exon_number "6";
chr7	StringTie	exon	143292617	143292698	1000	+	.	gene_id "MSTRG.180782"; transcript_id "MSTRG.180782.68"; exon_number "7";
chr7	StringTie	exon	143294230	143294324	1000	+	.	gene_id "MSTRG.180782"; transcript_id "MSTRG.180782.68"; exon_number "8";
chr7	StringTie	exon	143294597	143294782	1000	+	.	gene_id "MSTRG.180782"; transcript_id "MSTRG.180782.68"; exon_number "9";
chr7	StringTie	exon	143299923	143300051	1000	+	.	gene_id "MSTRG.180782"; transcript_id "MSTRG.180782.68"; exon_number "10";
chr7	StringTie	exon	143300204	143300294	1000	+	.	gene_id "MSTRG.180782"; transcript_id "MSTRG.180782.68"; exon_number "11";
chr7	StringTie	exon	143303784	143303933	1000	+	.	gene_id "MSTRG.180782"; transcript_id "MSTRG.180782.68"; exon_number "12";
chr7	StringTie	exon	143304674	143304783	1000	+	.	gene_id "MSTRG.180782"; transcript_id "MSTRG.180782.68"; exon_number "13";
chr7	StringTie	exon	143304940	143307707	1000	+	.	gene_id "MSTRG.180782"; transcript_id "MSTRG.180782.68"; exon_number "14";
chr7	StringTie	transcript	143284875	143307707	1000	+	.	gene_id "MSTRG.180782"; transcript_id "MSTRG.180782.69";
chr7	StringTie	exon	143284875	143284974	1000	+	.	gene_id "MSTRG.180782"; transcript_id "MSTRG.180782.69"; exon_number "1";
chr7	StringTie	exon	143285348	143285445	1000	+	.	gene_id "MSTRG.180782"; transcript_id "MSTRG.180782.69"; exon_number "2";
chr7	StringTie	exon	143285941	143286202	1000	+	.	gene_id "MSTRG.180782"; transcript_id "MSTRG.180782.69"; exon_number "3";
chr7	StringTie	exon	143286424	143286975	1000	+	.	gene_id "MSTRG.180782"; transcript_id "MSTRG.180782.69"; exon_number "4";
chr7	StringTie	exon	143291540	143291690	1000	+	.	gene_id "MSTRG.180782"; transcript_id "MSTRG.180782.69"; exon_number "5";
chr7	StringTie	exon	143292300	143292467	1000	+	.	gene_id "MSTRG.180782"; transcript_id "MSTRG.180782.69"; exon_number "6";
chr7	StringTie	exon	143292617	143292698	1000	+	.	gene_id "MSTRG.180782"; transcript_id "MSTRG.180782.69"; exon_number "7";
chr7	StringTie	exon	143294230	143294324	1000	+	.	gene_id "MSTRG.180782"; transcript_id "MSTRG.180782.69"; exon_number "8";
chr7	StringTie	exon	143294597	143294876	1000	+	.	gene_id "MSTRG.180782"; transcript_id "MSTRG.180782.69"; exon_number "9";
chr7	StringTie	exon	143299923	143300051	1000	+	.	gene_id "MSTRG.180782"; transcript_id "MSTRG.180782.69"; exon_number "10";
chr7	StringTie	exon	143300204	143300294	1000	+	.	gene_id "MSTRG.180782"; transcript_id "MSTRG.180782.69"; exon_number "11";
chr7	StringTie	exon	143303784	143303933	1000	+	.	gene_id "MSTRG.180782"; transcript_id "MSTRG.180782.69"; exon_number "12";
chr7	StringTie	exon	143304674	143304783	1000	+	.	gene_id "MSTRG.180782"; transcript_id "MSTRG.180782.69"; exon_number "13";
chr7	StringTie	exon	143304940	143307707	1000	+	.	gene_id "MSTRG.180782"; transcript_id "MSTRG.180782.69"; exon_number "14";
chr7	StringTie	transcript	143279924	143307783	1000	+	.	gene_id "MSTRG.180782"; transcript_id "MSTRG.180782.7";
chr7	StringTie	exon	143279924	143280047	1000	+	.	gene_id "MSTRG.180782"; transcript_id "MSTRG.180782.7"; exon_number "1";
chr7	StringTie	exon	143284552	143285445	1000	+	.	gene_id "MSTRG.180782"; transcript_id "MSTRG.180782.7"; exon_number "2";
chr7	StringTie	exon	143286424	143288529	1000	+	.	gene_id "MSTRG.180782"; transcript_id "MSTRG.180782.7"; exon_number "3";
chr7	StringTie	exon	143291540	143291690	1000	+	.	gene_id "MSTRG.180782"; transcript_id "MSTRG.180782.7"; exon_number "4";
chr7	StringTie	exon	143292300	143292467	1000	+	.	gene_id "MSTRG.180782"; transcript_id "MSTRG.180782.7"; exon_number "5";
chr7	StringTie	exon	143292617	143292698	1000	+	.	gene_id "MSTRG.180782"; transcript_id "MSTRG.180782.7"; exon_number "6";
chr7	StringTie	exon	143294230	143294324	1000	+	.	gene_id "MSTRG.180782"; transcript_id "MSTRG.180782.7"; exon_number "7";
chr7	StringTie	exon	143294597	143294773	1000	+	.	gene_id "MSTRG.180782"; transcript_id "MSTRG.180782.7"; exon_number "8";
chr7	StringTie	exon	143299923	143300051	1000	+	.	gene_id "MSTRG.180782"; transcript_id "MSTRG.180782.7"; exon_number "9";
chr7	StringTie	exon	143300204	143300294	1000	+	.	gene_id "MSTRG.180782"; transcript_id "MSTRG.180782.7"; exon_number "10";
chr7	StringTie	exon	143303784	143303933	1000	+	.	gene_id "MSTRG.180782"; transcript_id "MSTRG.180782.7"; exon_number "11";
chr7	StringTie	exon	143304674	143304783	1000	+	.	gene_id "MSTRG.180782"; transcript_id "MSTRG.180782.7"; exon_number "12";
chr7	StringTie	exon	143304940	143307783	1000	+	.	gene_id "MSTRG.180782"; transcript_id "MSTRG.180782.7"; exon_number "13";
chr7	StringTie	transcript	143284875	143307696	1000	+	.	gene_id "MSTRG.180782"; transcript_id "MSTRG.180782.70";
chr7	StringTie	exon	143284875	143284998	1000	+	.	gene_id "MSTRG.180782"; transcript_id "MSTRG.180782.70"; exon_number "1";
chr7	StringTie	exon	143285348	143285445	1000	+	.	gene_id "MSTRG.180782"; transcript_id "MSTRG.180782.70"; exon_number "2";
chr7	StringTie	exon	143285941	143286202	1000	+	.	gene_id "MSTRG.180782"; transcript_id "MSTRG.180782.70"; exon_number "3";
chr7	StringTie	exon	143286424	143286975	1000	+	.	gene_id "MSTRG.180782"; transcript_id "MSTRG.180782.70"; exon_number "4";
chr7	StringTie	exon	143291540	143291690	1000	+	.	gene_id "MSTRG.180782"; transcript_id "MSTRG.180782.70"; exon_number "5";
chr7	StringTie	exon	143292300	143292467	1000	+	.	gene_id "MSTRG.180782"; transcript_id "MSTRG.180782.70"; exon_number "6";
chr7	StringTie	exon	143292617	143292698	1000	+	.	gene_id "MSTRG.180782"; transcript_id "MSTRG.180782.70"; exon_number "7";
chr7	StringTie	exon	143293147	143293270	1000	+	.	gene_id "MSTRG.180782"; transcript_id "MSTRG.180782.70"; exon_number "8";
chr7	StringTie	exon	143294230	143294324	1000	+	.	gene_id "MSTRG.180782"; transcript_id "MSTRG.180782.70"; exon_number "9";
chr7	StringTie	exon	143294597	143294876	1000	+	.	gene_id "MSTRG.180782"; transcript_id "MSTRG.180782.70"; exon_number "10";
chr7	StringTie	exon	143299923	143300051	1000	+	.	gene_id "MSTRG.180782"; transcript_id "MSTRG.180782.70"; exon_number "11";
chr7	StringTie	exon	143300204	143300294	1000	+	.	gene_id "MSTRG.180782"; transcript_id "MSTRG.180782.70"; exon_number "12";
chr7	StringTie	exon	143300380	143300440	1000	+	.	gene_id "MSTRG.180782"; transcript_id "MSTRG.180782.70"; exon_number "13";
chr7	StringTie	exon	143303784	143303933	1000	+	.	gene_id "MSTRG.180782"; transcript_id "MSTRG.180782.70"; exon_number "14";
chr7	StringTie	exon	143304674	143304783	1000	+	.	gene_id "MSTRG.180782"; transcript_id "MSTRG.180782.70"; exon_number "15";
chr7	StringTie	exon	143304940	143307696	1000	+	.	gene_id "MSTRG.180782"; transcript_id "MSTRG.180782.70"; exon_number "16";
chr7	StringTie	transcript	143284892	143307698	1000	+	.	gene_id "MSTRG.180782"; transcript_id "MSTRG.180782.71";
chr7	StringTie	exon	143284892	143284998	1000	+	.	gene_id "MSTRG.180782"; transcript_id "MSTRG.180782.71"; exon_number "1";
chr7	StringTie	exon	143285348	143285445	1000	+	.	gene_id "MSTRG.180782"; transcript_id "MSTRG.180782.71"; exon_number "2";
chr7	StringTie	exon	143285941	143286202	1000	+	.	gene_id "MSTRG.180782"; transcript_id "MSTRG.180782.71"; exon_number "3";
chr7	StringTie	exon	143286424	143288529	1000	+	.	gene_id "MSTRG.180782"; transcript_id "MSTRG.180782.71"; exon_number "4";
chr7	StringTie	exon	143291540	143291690	1000	+	.	gene_id "MSTRG.180782"; transcript_id "MSTRG.180782.71"; exon_number "5";
chr7	StringTie	exon	143292300	143292467	1000	+	.	gene_id "MSTRG.180782"; transcript_id "MSTRG.180782.71"; exon_number "6";
chr7	StringTie	exon	143292617	143292698	1000	+	.	gene_id "MSTRG.180782"; transcript_id "MSTRG.180782.71"; exon_number "7";
chr7	StringTie	exon	143294230	143294324	1000	+	.	gene_id "MSTRG.180782"; transcript_id "MSTRG.180782.71"; exon_number "8";
chr7	StringTie	exon	143294597	143294782	1000	+	.	gene_id "MSTRG.180782"; transcript_id "MSTRG.180782.71"; exon_number "9";
chr7	StringTie	exon	143299923	143300051	1000	+	.	gene_id "MSTRG.180782"; transcript_id "MSTRG.180782.71"; exon_number "10";
chr7	StringTie	exon	143300204	143300294	1000	+	.	gene_id "MSTRG.180782"; transcript_id "MSTRG.180782.71"; exon_number "11";
chr7	StringTie	exon	143300380	143300440	1000	+	.	gene_id "MSTRG.180782"; transcript_id "MSTRG.180782.71"; exon_number "12";
chr7	StringTie	exon	143303784	143303933	1000	+	.	gene_id "MSTRG.180782"; transcript_id "MSTRG.180782.71"; exon_number "13";
chr7	StringTie	exon	143304674	143304783	1000	+	.	gene_id "MSTRG.180782"; transcript_id "MSTRG.180782.71"; exon_number "14";
chr7	StringTie	exon	143304940	143307698	1000	+	.	gene_id "MSTRG.180782"; transcript_id "MSTRG.180782.71"; exon_number "15";
chr7	StringTie	transcript	143284900	143307696	1000	+	.	gene_id "MSTRG.180782"; transcript_id "MSTRG.180782.72";
chr7	StringTie	exon	143284900	143284974	1000	+	.	gene_id "MSTRG.180782"; transcript_id "MSTRG.180782.72"; exon_number "1";
chr7	StringTie	exon	143285348	143285445	1000	+	.	gene_id "MSTRG.180782"; transcript_id "MSTRG.180782.72"; exon_number "2";
chr7	StringTie	exon	143286424	143291690	1000	+	.	gene_id "MSTRG.180782"; transcript_id "MSTRG.180782.72"; exon_number "3";
chr7	StringTie	exon	143292300	143292467	1000	+	.	gene_id "MSTRG.180782"; transcript_id "MSTRG.180782.72"; exon_number "4";
chr7	StringTie	exon	143292617	143292698	1000	+	.	gene_id "MSTRG.180782"; transcript_id "MSTRG.180782.72"; exon_number "5";
chr7	StringTie	exon	143294230	143294324	1000	+	.	gene_id "MSTRG.180782"; transcript_id "MSTRG.180782.72"; exon_number "6";
chr7	StringTie	exon	143294597	143294876	1000	+	.	gene_id "MSTRG.180782"; transcript_id "MSTRG.180782.72"; exon_number "7";
chr7	StringTie	exon	143299923	143300051	1000	+	.	gene_id "MSTRG.180782"; transcript_id "MSTRG.180782.72"; exon_number "8";
chr7	StringTie	exon	143300204	143300294	1000	+	.	gene_id "MSTRG.180782"; transcript_id "MSTRG.180782.72"; exon_number "9";
chr7	StringTie	exon	143303784	143303933	1000	+	.	gene_id "MSTRG.180782"; transcript_id "MSTRG.180782.72"; exon_number "10";
chr7	StringTie	exon	143304674	143304783	1000	+	.	gene_id "MSTRG.180782"; transcript_id "MSTRG.180782.72"; exon_number "11";
chr7	StringTie	exon	143304940	143307696	1000	+	.	gene_id "MSTRG.180782"; transcript_id "MSTRG.180782.72"; exon_number "12";
chr7	StringTie	transcript	143284900	143307696	1000	+	.	gene_id "MSTRG.180782"; transcript_id "MSTRG.180782.73";
chr7	StringTie	exon	143284900	143284998	1000	+	.	gene_id "MSTRG.180782"; transcript_id "MSTRG.180782.73"; exon_number "1";
chr7	StringTie	exon	143286424	143286975	1000	+	.	gene_id "MSTRG.180782"; transcript_id "MSTRG.180782.73"; exon_number "2";
chr7	StringTie	exon	143291540	143291690	1000	+	.	gene_id "MSTRG.180782"; transcript_id "MSTRG.180782.73"; exon_number "3";
chr7	StringTie	exon	143292300	143292467	1000	+	.	gene_id "MSTRG.180782"; transcript_id "MSTRG.180782.73"; exon_number "4";
chr7	StringTie	exon	143292617	143292698	1000	+	.	gene_id "MSTRG.180782"; transcript_id "MSTRG.180782.73"; exon_number "5";
chr7	StringTie	exon	143293147	143293270	1000	+	.	gene_id "MSTRG.180782"; transcript_id "MSTRG.180782.73"; exon_number "6";
chr7	StringTie	exon	143294230	143294324	1000	+	.	gene_id "MSTRG.180782"; transcript_id "MSTRG.180782.73"; exon_number "7";
chr7	StringTie	exon	143294597	143294876	1000	+	.	gene_id "MSTRG.180782"; transcript_id "MSTRG.180782.73"; exon_number "8";
chr7	StringTie	exon	143299923	143300051	1000	+	.	gene_id "MSTRG.180782"; transcript_id "MSTRG.180782.73"; exon_number "9";
chr7	StringTie	exon	143300204	143300294	1000	+	.	gene_id "MSTRG.180782"; transcript_id "MSTRG.180782.73"; exon_number "10";
chr7	StringTie	exon	143303784	143303933	1000	+	.	gene_id "MSTRG.180782"; transcript_id "MSTRG.180782.73"; exon_number "11";
chr7	StringTie	exon	143304674	143304783	1000	+	.	gene_id "MSTRG.180782"; transcript_id "MSTRG.180782.73"; exon_number "12";
chr7	StringTie	exon	143304940	143307696	1000	+	.	gene_id "MSTRG.180782"; transcript_id "MSTRG.180782.73"; exon_number "13";
chr7	StringTie	transcript	143284922	143307706	1000	+	.	gene_id "MSTRG.180782"; transcript_id "MSTRG.180782.74";
chr7	StringTie	exon	143284922	143284998	1000	+	.	gene_id "MSTRG.180782"; transcript_id "MSTRG.180782.74"; exon_number "1";
chr7	StringTie	exon	143285345	143285640	1000	+	.	gene_id "MSTRG.180782"; transcript_id "MSTRG.180782.74"; exon_number "2";
chr7	StringTie	exon	143286424	143288529	1000	+	.	gene_id "MSTRG.180782"; transcript_id "MSTRG.180782.74"; exon_number "3";
chr7	StringTie	exon	143291540	143291690	1000	+	.	gene_id "MSTRG.180782"; transcript_id "MSTRG.180782.74"; exon_number "4";
chr7	StringTie	exon	143292300	143292467	1000	+	.	gene_id "MSTRG.180782"; transcript_id "MSTRG.180782.74"; exon_number "5";
chr7	StringTie	exon	143292617	143292698	1000	+	.	gene_id "MSTRG.180782"; transcript_id "MSTRG.180782.74"; exon_number "6";
chr7	StringTie	exon	143294230	143294324	1000	+	.	gene_id "MSTRG.180782"; transcript_id "MSTRG.180782.74"; exon_number "7";
chr7	StringTie	exon	143294597	143294773	1000	+	.	gene_id "MSTRG.180782"; transcript_id "MSTRG.180782.74"; exon_number "8";
chr7	StringTie	exon	143299923	143300051	1000	+	.	gene_id "MSTRG.180782"; transcript_id "MSTRG.180782.74"; exon_number "9";
chr7	StringTie	exon	143300204	143300294	1000	+	.	gene_id "MSTRG.180782"; transcript_id "MSTRG.180782.74"; exon_number "10";
chr7	StringTie	exon	143300380	143300440	1000	+	.	gene_id "MSTRG.180782"; transcript_id "MSTRG.180782.74"; exon_number "11";
chr7	StringTie	exon	143303784	143303933	1000	+	.	gene_id "MSTRG.180782"; transcript_id "MSTRG.180782.74"; exon_number "12";
chr7	StringTie	exon	143304674	143304783	1000	+	.	gene_id "MSTRG.180782"; transcript_id "MSTRG.180782.74"; exon_number "13";
chr7	StringTie	exon	143304940	143307706	1000	+	.	gene_id "MSTRG.180782"; transcript_id "MSTRG.180782.74"; exon_number "14";
chr7	StringTie	transcript	143284926	143288155	1000	+	.	gene_id "MSTRG.180782"; transcript_id "MSTRG.180782.75";
chr7	StringTie	exon	143284926	143284998	1000	+	.	gene_id "MSTRG.180782"; transcript_id "MSTRG.180782.75"; exon_number "1";
chr7	StringTie	exon	143286424	143287890	1000	+	.	gene_id "MSTRG.180782"; transcript_id "MSTRG.180782.75"; exon_number "2";
chr7	StringTie	exon	143287922	143288155	1000	+	.	gene_id "MSTRG.180782"; transcript_id "MSTRG.180782.75"; exon_number "3";
chr7	StringTie	transcript	143284926	143307696	1000	+	.	gene_id "MSTRG.180782"; transcript_id "MSTRG.180782.76";
chr7	StringTie	exon	143284926	143284974	1000	+	.	gene_id "MSTRG.180782"; transcript_id "MSTRG.180782.76"; exon_number "1";
chr7	StringTie	exon	143286424	143288529	1000	+	.	gene_id "MSTRG.180782"; transcript_id "MSTRG.180782.76"; exon_number "2";
chr7	StringTie	exon	143291540	143291690	1000	+	.	gene_id "MSTRG.180782"; transcript_id "MSTRG.180782.76"; exon_number "3";
chr7	StringTie	exon	143292300	143292467	1000	+	.	gene_id "MSTRG.180782"; transcript_id "MSTRG.180782.76"; exon_number "4";
chr7	StringTie	exon	143292617	143292698	1000	+	.	gene_id "MSTRG.180782"; transcript_id "MSTRG.180782.76"; exon_number "5";
chr7	StringTie	exon	143294230	143294324	1000	+	.	gene_id "MSTRG.180782"; transcript_id "MSTRG.180782.76"; exon_number "6";
chr7	StringTie	exon	143294597	143294773	1000	+	.	gene_id "MSTRG.180782"; transcript_id "MSTRG.180782.76"; exon_number "7";
chr7	StringTie	exon	143299923	143300051	1000	+	.	gene_id "MSTRG.180782"; transcript_id "MSTRG.180782.76"; exon_number "8";
chr7	StringTie	exon	143300204	143300294	1000	+	.	gene_id "MSTRG.180782"; transcript_id "MSTRG.180782.76"; exon_number "9";
chr7	StringTie	exon	143303784	143303933	1000	+	.	gene_id "MSTRG.180782"; transcript_id "MSTRG.180782.76"; exon_number "10";
chr7	StringTie	exon	143304674	143304783	1000	+	.	gene_id "MSTRG.180782"; transcript_id "MSTRG.180782.76"; exon_number "11";
chr7	StringTie	exon	143304940	143307696	1000	+	.	gene_id "MSTRG.180782"; transcript_id "MSTRG.180782.76"; exon_number "12";
chr7	StringTie	transcript	143284926	143307696	1000	+	.	gene_id "MSTRG.180782"; transcript_id "MSTRG.180782.77";
chr7	StringTie	exon	143284926	143284998	1000	+	.	gene_id "MSTRG.180782"; transcript_id "MSTRG.180782.77"; exon_number "1";
chr7	StringTie	exon	143286424	143286975	1000	+	.	gene_id "MSTRG.180782"; transcript_id "MSTRG.180782.77"; exon_number "2";
chr7	StringTie	exon	143291540	143291690	1000	+	.	gene_id "MSTRG.180782"; transcript_id "MSTRG.180782.77"; exon_number "3";
chr7	StringTie	exon	143292300	143292467	1000	+	.	gene_id "MSTRG.180782"; transcript_id "MSTRG.180782.77"; exon_number "4";
chr7	StringTie	exon	143292617	143292698	1000	+	.	gene_id "MSTRG.180782"; transcript_id "MSTRG.180782.77"; exon_number "5";
chr7	StringTie	exon	143294230	143294324	1000	+	.	gene_id "MSTRG.180782"; transcript_id "MSTRG.180782.77"; exon_number "6";
chr7	StringTie	exon	143294597	143294876	1000	+	.	gene_id "MSTRG.180782"; transcript_id "MSTRG.180782.77"; exon_number "7";
chr7	StringTie	exon	143299923	143300051	1000	+	.	gene_id "MSTRG.180782"; transcript_id "MSTRG.180782.77"; exon_number "8";
chr7	StringTie	exon	143300204	143300294	1000	+	.	gene_id "MSTRG.180782"; transcript_id "MSTRG.180782.77"; exon_number "9";
chr7	StringTie	exon	143303784	143303933	1000	+	.	gene_id "MSTRG.180782"; transcript_id "MSTRG.180782.77"; exon_number "10";
chr7	StringTie	exon	143304674	143304783	1000	+	.	gene_id "MSTRG.180782"; transcript_id "MSTRG.180782.77"; exon_number "11";
chr7	StringTie	exon	143304940	143307696	1000	+	.	gene_id "MSTRG.180782"; transcript_id "MSTRG.180782.77"; exon_number "12";
chr7	StringTie	transcript	143284938	143307817	1000	+	.	gene_id "MSTRG.180782"; transcript_id "MSTRG.180782.78";
chr7	StringTie	exon	143284938	143284974	1000	+	.	gene_id "MSTRG.180782"; transcript_id "MSTRG.180782.78"; exon_number "1";
chr7	StringTie	exon	143285345	143285445	1000	+	.	gene_id "MSTRG.180782"; transcript_id "MSTRG.180782.78"; exon_number "2";
chr7	StringTie	exon	143285941	143286202	1000	+	.	gene_id "MSTRG.180782"; transcript_id "MSTRG.180782.78"; exon_number "3";
chr7	StringTie	exon	143286424	143289656	1000	+	.	gene_id "MSTRG.180782"; transcript_id "MSTRG.180782.78"; exon_number "4";
chr7	StringTie	exon	143291540	143291690	1000	+	.	gene_id "MSTRG.180782"; transcript_id "MSTRG.180782.78"; exon_number "5";
chr7	StringTie	exon	143292300	143292467	1000	+	.	gene_id "MSTRG.180782"; transcript_id "MSTRG.180782.78"; exon_number "6";
chr7	StringTie	exon	143292617	143292698	1000	+	.	gene_id "MSTRG.180782"; transcript_id "MSTRG.180782.78"; exon_number "7";
chr7	StringTie	exon	143294230	143294324	1000	+	.	gene_id "MSTRG.180782"; transcript_id "MSTRG.180782.78"; exon_number "8";
chr7	StringTie	exon	143294597	143294773	1000	+	.	gene_id "MSTRG.180782"; transcript_id "MSTRG.180782.78"; exon_number "9";
chr7	StringTie	exon	143299923	143300051	1000	+	.	gene_id "MSTRG.180782"; transcript_id "MSTRG.180782.78"; exon_number "10";
chr7	StringTie	exon	143300204	143300294	1000	+	.	gene_id "MSTRG.180782"; transcript_id "MSTRG.180782.78"; exon_number "11";
chr7	StringTie	exon	143303784	143303933	1000	+	.	gene_id "MSTRG.180782"; transcript_id "MSTRG.180782.78"; exon_number "12";
chr7	StringTie	exon	143304674	143304783	1000	+	.	gene_id "MSTRG.180782"; transcript_id "MSTRG.180782.78"; exon_number "13";
chr7	StringTie	exon	143304940	143307817	1000	+	.	gene_id "MSTRG.180782"; transcript_id "MSTRG.180782.78"; exon_number "14";
chr7	StringTie	transcript	143284947	143307696	1000	+	.	gene_id "MSTRG.180782"; transcript_id "MSTRG.180782.79";
chr7	StringTie	exon	143284947	143284974	1000	+	.	gene_id "MSTRG.180782"; transcript_id "MSTRG.180782.79"; exon_number "1";
chr7	StringTie	exon	143286424	143288529	1000	+	.	gene_id "MSTRG.180782"; transcript_id "MSTRG.180782.79"; exon_number "2";
chr7	StringTie	exon	143291540	143291690	1000	+	.	gene_id "MSTRG.180782"; transcript_id "MSTRG.180782.79"; exon_number "3";
chr7	StringTie	exon	143292300	143292467	1000	+	.	gene_id "MSTRG.180782"; transcript_id "MSTRG.180782.79"; exon_number "4";
chr7	StringTie	exon	143292617	143292698	1000	+	.	gene_id "MSTRG.180782"; transcript_id "MSTRG.180782.79"; exon_number "5";
chr7	StringTie	exon	143294230	143294324	1000	+	.	gene_id "MSTRG.180782"; transcript_id "MSTRG.180782.79"; exon_number "6";
chr7	StringTie	exon	143294597	143294876	1000	+	.	gene_id "MSTRG.180782"; transcript_id "MSTRG.180782.79"; exon_number "7";
chr7	StringTie	exon	143299923	143300051	1000	+	.	gene_id "MSTRG.180782"; transcript_id "MSTRG.180782.79"; exon_number "8";
chr7	StringTie	exon	143300204	143300294	1000	+	.	gene_id "MSTRG.180782"; transcript_id "MSTRG.180782.79"; exon_number "9";
chr7	StringTie	exon	143303784	143303933	1000	+	.	gene_id "MSTRG.180782"; transcript_id "MSTRG.180782.79"; exon_number "10";
chr7	StringTie	exon	143304674	143304783	1000	+	.	gene_id "MSTRG.180782"; transcript_id "MSTRG.180782.79"; exon_number "11";
chr7	StringTie	exon	143304940	143307696	1000	+	.	gene_id "MSTRG.180782"; transcript_id "MSTRG.180782.79"; exon_number "12";
chr7	StringTie	transcript	143279924	143307705	1000	+	.	gene_id "MSTRG.180782"; transcript_id "MSTRG.180782.8";
chr7	StringTie	exon	143279924	143280047	1000	+	.	gene_id "MSTRG.180782"; transcript_id "MSTRG.180782.8"; exon_number "1";
chr7	StringTie	exon	143284552	143284998	1000	+	.	gene_id "MSTRG.180782"; transcript_id "MSTRG.180782.8"; exon_number "2";
chr7	StringTie	exon	143285345	143285445	1000	+	.	gene_id "MSTRG.180782"; transcript_id "MSTRG.180782.8"; exon_number "3";
chr7	StringTie	exon	143285941	143286202	1000	+	.	gene_id "MSTRG.180782"; transcript_id "MSTRG.180782.8"; exon_number "4";
chr7	StringTie	exon	143286424	143286975	1000	+	.	gene_id "MSTRG.180782"; transcript_id "MSTRG.180782.8"; exon_number "5";
chr7	StringTie	exon	143291540	143291690	1000	+	.	gene_id "MSTRG.180782"; transcript_id "MSTRG.180782.8"; exon_number "6";
chr7	StringTie	exon	143292300	143292467	1000	+	.	gene_id "MSTRG.180782"; transcript_id "MSTRG.180782.8"; exon_number "7";
chr7	StringTie	exon	143292617	143292698	1000	+	.	gene_id "MSTRG.180782"; transcript_id "MSTRG.180782.8"; exon_number "8";
chr7	StringTie	exon	143294230	143294324	1000	+	.	gene_id "MSTRG.180782"; transcript_id "MSTRG.180782.8"; exon_number "9";
chr7	StringTie	exon	143294597	143294773	1000	+	.	gene_id "MSTRG.180782"; transcript_id "MSTRG.180782.8"; exon_number "10";
chr7	StringTie	exon	143299923	143300051	1000	+	.	gene_id "MSTRG.180782"; transcript_id "MSTRG.180782.8"; exon_number "11";
chr7	StringTie	exon	143300204	143300294	1000	+	.	gene_id "MSTRG.180782"; transcript_id "MSTRG.180782.8"; exon_number "12";
chr7	StringTie	exon	143303784	143303933	1000	+	.	gene_id "MSTRG.180782"; transcript_id "MSTRG.180782.8"; exon_number "13";
chr7	StringTie	exon	143304674	143304783	1000	+	.	gene_id "MSTRG.180782"; transcript_id "MSTRG.180782.8"; exon_number "14";
chr7	StringTie	exon	143304940	143307705	1000	+	.	gene_id "MSTRG.180782"; transcript_id "MSTRG.180782.8"; exon_number "15";
chr7	StringTie	transcript	143284949	143307696	1000	+	.	gene_id "MSTRG.180782"; transcript_id "MSTRG.180782.81";
chr7	StringTie	exon	143284949	143284998	1000	+	.	gene_id "MSTRG.180782"; transcript_id "MSTRG.180782.81"; exon_number "1";
chr7	StringTie	exon	143291540	143291690	1000	+	.	gene_id "MSTRG.180782"; transcript_id "MSTRG.180782.81"; exon_number "2";
chr7	StringTie	exon	143292300	143292467	1000	+	.	gene_id "MSTRG.180782"; transcript_id "MSTRG.180782.81"; exon_number "3";
chr7	StringTie	exon	143292617	143292698	1000	+	.	gene_id "MSTRG.180782"; transcript_id "MSTRG.180782.81"; exon_number "4";
chr7	StringTie	exon	143294230	143294324	1000	+	.	gene_id "MSTRG.180782"; transcript_id "MSTRG.180782.81"; exon_number "5";
chr7	StringTie	exon	143294597	143294773	1000	+	.	gene_id "MSTRG.180782"; transcript_id "MSTRG.180782.81"; exon_number "6";
chr7	StringTie	exon	143299923	143300051	1000	+	.	gene_id "MSTRG.180782"; transcript_id "MSTRG.180782.81"; exon_number "7";
chr7	StringTie	exon	143300204	143300294	1000	+	.	gene_id "MSTRG.180782"; transcript_id "MSTRG.180782.81"; exon_number "8";
chr7	StringTie	exon	143303784	143303933	1000	+	.	gene_id "MSTRG.180782"; transcript_id "MSTRG.180782.81"; exon_number "9";
chr7	StringTie	exon	143304674	143304783	1000	+	.	gene_id "MSTRG.180782"; transcript_id "MSTRG.180782.81"; exon_number "10";
chr7	StringTie	exon	143304940	143307696	1000	+	.	gene_id "MSTRG.180782"; transcript_id "MSTRG.180782.81"; exon_number "11";
chr7	StringTie	transcript	143284949	143307696	1000	+	.	gene_id "MSTRG.180782"; transcript_id "MSTRG.180782.82";
chr7	StringTie	exon	143284949	143284998	1000	+	.	gene_id "MSTRG.180782"; transcript_id "MSTRG.180782.82"; exon_number "1";
chr7	StringTie	exon	143285941	143286202	1000	+	.	gene_id "MSTRG.180782"; transcript_id "MSTRG.180782.82"; exon_number "2";
chr7	StringTie	exon	143286424	143286975	1000	+	.	gene_id "MSTRG.180782"; transcript_id "MSTRG.180782.82"; exon_number "3";
chr7	StringTie	exon	143291540	143291690	1000	+	.	gene_id "MSTRG.180782"; transcript_id "MSTRG.180782.82"; exon_number "4";
chr7	StringTie	exon	143292300	143292467	1000	+	.	gene_id "MSTRG.180782"; transcript_id "MSTRG.180782.82"; exon_number "5";
chr7	StringTie	exon	143292617	143292698	1000	+	.	gene_id "MSTRG.180782"; transcript_id "MSTRG.180782.82"; exon_number "6";
chr7	StringTie	exon	143294230	143294324	1000	+	.	gene_id "MSTRG.180782"; transcript_id "MSTRG.180782.82"; exon_number "7";
chr7	StringTie	exon	143294597	143294773	1000	+	.	gene_id "MSTRG.180782"; transcript_id "MSTRG.180782.82"; exon_number "8";
chr7	StringTie	exon	143299923	143300051	1000	+	.	gene_id "MSTRG.180782"; transcript_id "MSTRG.180782.82"; exon_number "9";
chr7	StringTie	exon	143300204	143300294	1000	+	.	gene_id "MSTRG.180782"; transcript_id "MSTRG.180782.82"; exon_number "10";
chr7	StringTie	exon	143300380	143300440	1000	+	.	gene_id "MSTRG.180782"; transcript_id "MSTRG.180782.82"; exon_number "11";
chr7	StringTie	exon	143303784	143303933	1000	+	.	gene_id "MSTRG.180782"; transcript_id "MSTRG.180782.82"; exon_number "12";
chr7	StringTie	exon	143304674	143304783	1000	+	.	gene_id "MSTRG.180782"; transcript_id "MSTRG.180782.82"; exon_number "13";
chr7	StringTie	exon	143304940	143307696	1000	+	.	gene_id "MSTRG.180782"; transcript_id "MSTRG.180782.82"; exon_number "14";
chr7	StringTie	transcript	143284952	143307696	1000	+	.	gene_id "MSTRG.180782"; transcript_id "MSTRG.180782.86";
chr7	StringTie	exon	143284952	143284998	1000	+	.	gene_id "MSTRG.180782"; transcript_id "MSTRG.180782.86"; exon_number "1";
chr7	StringTie	exon	143286424	143286975	1000	+	.	gene_id "MSTRG.180782"; transcript_id "MSTRG.180782.86"; exon_number "2";
chr7	StringTie	exon	143291540	143291690	1000	+	.	gene_id "MSTRG.180782"; transcript_id "MSTRG.180782.86"; exon_number "3";
chr7	StringTie	exon	143292300	143292467	1000	+	.	gene_id "MSTRG.180782"; transcript_id "MSTRG.180782.86"; exon_number "4";
chr7	StringTie	exon	143292617	143292698	1000	+	.	gene_id "MSTRG.180782"; transcript_id "MSTRG.180782.86"; exon_number "5";
chr7	StringTie	exon	143294230	143294324	1000	+	.	gene_id "MSTRG.180782"; transcript_id "MSTRG.180782.86"; exon_number "6";
chr7	StringTie	exon	143294597	143294773	1000	+	.	gene_id "MSTRG.180782"; transcript_id "MSTRG.180782.86"; exon_number "7";
chr7	StringTie	exon	143299923	143300051	1000	+	.	gene_id "MSTRG.180782"; transcript_id "MSTRG.180782.86"; exon_number "8";
chr7	StringTie	exon	143300204	143300294	1000	+	.	gene_id "MSTRG.180782"; transcript_id "MSTRG.180782.86"; exon_number "9";
chr7	StringTie	exon	143303784	143303932	1000	+	.	gene_id "MSTRG.180782"; transcript_id "MSTRG.180782.86"; exon_number "10";
chr7	StringTie	exon	143304666	143304783	1000	+	.	gene_id "MSTRG.180782"; transcript_id "MSTRG.180782.86"; exon_number "11";
chr7	StringTie	exon	143304940	143307696	1000	+	.	gene_id "MSTRG.180782"; transcript_id "MSTRG.180782.86"; exon_number "12";
chr7	StringTie	transcript	143284954	143307696	1000	+	.	gene_id "MSTRG.180782"; transcript_id "MSTRG.180782.87";
chr7	StringTie	exon	143284954	143284974	1000	+	.	gene_id "MSTRG.180782"; transcript_id "MSTRG.180782.87"; exon_number "1";
chr7	StringTie	exon	143285941	143286202	1000	+	.	gene_id "MSTRG.180782"; transcript_id "MSTRG.180782.87"; exon_number "2";
chr7	StringTie	exon	143286424	143286975	1000	+	.	gene_id "MSTRG.180782"; transcript_id "MSTRG.180782.87"; exon_number "3";
chr7	StringTie	exon	143291540	143291690	1000	+	.	gene_id "MSTRG.180782"; transcript_id "MSTRG.180782.87"; exon_number "4";
chr7	StringTie	exon	143292300	143292467	1000	+	.	gene_id "MSTRG.180782"; transcript_id "MSTRG.180782.87"; exon_number "5";
chr7	StringTie	exon	143292617	143292698	1000	+	.	gene_id "MSTRG.180782"; transcript_id "MSTRG.180782.87"; exon_number "6";
chr7	StringTie	exon	143294230	143294324	1000	+	.	gene_id "MSTRG.180782"; transcript_id "MSTRG.180782.87"; exon_number "7";
chr7	StringTie	exon	143294597	143294773	1000	+	.	gene_id "MSTRG.180782"; transcript_id "MSTRG.180782.87"; exon_number "8";
chr7	StringTie	exon	143299923	143300051	1000	+	.	gene_id "MSTRG.180782"; transcript_id "MSTRG.180782.87"; exon_number "9";
chr7	StringTie	exon	143300204	143300294	1000	+	.	gene_id "MSTRG.180782"; transcript_id "MSTRG.180782.87"; exon_number "10";
chr7	StringTie	exon	143300380	143300440	1000	+	.	gene_id "MSTRG.180782"; transcript_id "MSTRG.180782.87"; exon_number "11";
chr7	StringTie	exon	143303784	143303933	1000	+	.	gene_id "MSTRG.180782"; transcript_id "MSTRG.180782.87"; exon_number "12";
chr7	StringTie	exon	143304674	143304783	1000	+	.	gene_id "MSTRG.180782"; transcript_id "MSTRG.180782.87"; exon_number "13";
chr7	StringTie	exon	143304940	143307696	1000	+	.	gene_id "MSTRG.180782"; transcript_id "MSTRG.180782.87"; exon_number "14";
chr7	StringTie	transcript	143284957	143307696	1000	+	.	gene_id "MSTRG.180782"; transcript_id "MSTRG.180782.89";
chr7	StringTie	exon	143284957	143284998	1000	+	.	gene_id "MSTRG.180782"; transcript_id "MSTRG.180782.89"; exon_number "1";
chr7	StringTie	exon	143285348	143285445	1000	+	.	gene_id "MSTRG.180782"; transcript_id "MSTRG.180782.89"; exon_number "2";
chr7	StringTie	exon	143285554	143285640	1000	+	.	gene_id "MSTRG.180782"; transcript_id "MSTRG.180782.89"; exon_number "3";
chr7	StringTie	exon	143285941	143286202	1000	+	.	gene_id "MSTRG.180782"; transcript_id "MSTRG.180782.89"; exon_number "4";
chr7	StringTie	exon	143286424	143286975	1000	+	.	gene_id "MSTRG.180782"; transcript_id "MSTRG.180782.89"; exon_number "5";
chr7	StringTie	exon	143291540	143291690	1000	+	.	gene_id "MSTRG.180782"; transcript_id "MSTRG.180782.89"; exon_number "6";
chr7	StringTie	exon	143292300	143292467	1000	+	.	gene_id "MSTRG.180782"; transcript_id "MSTRG.180782.89"; exon_number "7";
chr7	StringTie	exon	143292617	143292698	1000	+	.	gene_id "MSTRG.180782"; transcript_id "MSTRG.180782.89"; exon_number "8";
chr7	StringTie	exon	143294230	143294324	1000	+	.	gene_id "MSTRG.180782"; transcript_id "MSTRG.180782.89"; exon_number "9";
chr7	StringTie	exon	143294597	143294773	1000	+	.	gene_id "MSTRG.180782"; transcript_id "MSTRG.180782.89"; exon_number "10";
chr7	StringTie	exon	143299923	143300051	1000	+	.	gene_id "MSTRG.180782"; transcript_id "MSTRG.180782.89"; exon_number "11";
chr7	StringTie	exon	143300204	143300294	1000	+	.	gene_id "MSTRG.180782"; transcript_id "MSTRG.180782.89"; exon_number "12";
chr7	StringTie	exon	143303784	143303933	1000	+	.	gene_id "MSTRG.180782"; transcript_id "MSTRG.180782.89"; exon_number "13";
chr7	StringTie	exon	143304674	143304783	1000	+	.	gene_id "MSTRG.180782"; transcript_id "MSTRG.180782.89"; exon_number "14";
chr7	StringTie	exon	143304940	143307696	1000	+	.	gene_id "MSTRG.180782"; transcript_id "MSTRG.180782.89"; exon_number "15";
chr7	StringTie	transcript	143279928	143307702	1000	+	.	gene_id "MSTRG.180782"; transcript_id "MSTRG.180782.9";
chr7	StringTie	exon	143279928	143280047	1000	+	.	gene_id "MSTRG.180782"; transcript_id "MSTRG.180782.9"; exon_number "1";
chr7	StringTie	exon	143284552	143284626	1000	+	.	gene_id "MSTRG.180782"; transcript_id "MSTRG.180782.9"; exon_number "2";
chr7	StringTie	exon	143285345	143285445	1000	+	.	gene_id "MSTRG.180782"; transcript_id "MSTRG.180782.9"; exon_number "3";
chr7	StringTie	exon	143285941	143286202	1000	+	.	gene_id "MSTRG.180782"; transcript_id "MSTRG.180782.9"; exon_number "4";
chr7	StringTie	exon	143286424	143289656	1000	+	.	gene_id "MSTRG.180782"; transcript_id "MSTRG.180782.9"; exon_number "5";
chr7	StringTie	exon	143291540	143291690	1000	+	.	gene_id "MSTRG.180782"; transcript_id "MSTRG.180782.9"; exon_number "6";
chr7	StringTie	exon	143292300	143292467	1000	+	.	gene_id "MSTRG.180782"; transcript_id "MSTRG.180782.9"; exon_number "7";
chr7	StringTie	exon	143292617	143292698	1000	+	.	gene_id "MSTRG.180782"; transcript_id "MSTRG.180782.9"; exon_number "8";
chr7	StringTie	exon	143294230	143294324	1000	+	.	gene_id "MSTRG.180782"; transcript_id "MSTRG.180782.9"; exon_number "9";
chr7	StringTie	exon	143294597	143294773	1000	+	.	gene_id "MSTRG.180782"; transcript_id "MSTRG.180782.9"; exon_number "10";
chr7	StringTie	exon	143299923	143300051	1000	+	.	gene_id "MSTRG.180782"; transcript_id "MSTRG.180782.9"; exon_number "11";
chr7	StringTie	exon	143300204	143300294	1000	+	.	gene_id "MSTRG.180782"; transcript_id "MSTRG.180782.9"; exon_number "12";
chr7	StringTie	exon	143300380	143300440	1000	+	.	gene_id "MSTRG.180782"; transcript_id "MSTRG.180782.9"; exon_number "13";
chr7	StringTie	exon	143303784	143303933	1000	+	.	gene_id "MSTRG.180782"; transcript_id "MSTRG.180782.9"; exon_number "14";
chr7	StringTie	exon	143304674	143304783	1000	+	.	gene_id "MSTRG.180782"; transcript_id "MSTRG.180782.9"; exon_number "15";
chr7	StringTie	exon	143304940	143307702	1000	+	.	gene_id "MSTRG.180782"; transcript_id "MSTRG.180782.9"; exon_number "16";
chr7	StringTie	transcript	143284968	143307696	1000	+	.	gene_id "MSTRG.180782"; transcript_id "MSTRG.180782.91";
chr7	StringTie	exon	143284968	143284998	1000	+	.	gene_id "MSTRG.180782"; transcript_id "MSTRG.180782.91"; exon_number "1";
chr7	StringTie	exon	143285348	143285640	1000	+	.	gene_id "MSTRG.180782"; transcript_id "MSTRG.180782.91"; exon_number "2";
chr7	StringTie	exon	143286424	143286975	1000	+	.	gene_id "MSTRG.180782"; transcript_id "MSTRG.180782.91"; exon_number "3";
chr7	StringTie	exon	143291540	143291690	1000	+	.	gene_id "MSTRG.180782"; transcript_id "MSTRG.180782.91"; exon_number "4";
chr7	StringTie	exon	143292300	143292467	1000	+	.	gene_id "MSTRG.180782"; transcript_id "MSTRG.180782.91"; exon_number "5";
chr7	StringTie	exon	143292617	143292698	1000	+	.	gene_id "MSTRG.180782"; transcript_id "MSTRG.180782.91"; exon_number "6";
chr7	StringTie	exon	143294230	143294324	1000	+	.	gene_id "MSTRG.180782"; transcript_id "MSTRG.180782.91"; exon_number "7";
chr7	StringTie	exon	143294597	143294773	1000	+	.	gene_id "MSTRG.180782"; transcript_id "MSTRG.180782.91"; exon_number "8";
chr7	StringTie	exon	143299923	143300051	1000	+	.	gene_id "MSTRG.180782"; transcript_id "MSTRG.180782.91"; exon_number "9";
chr7	StringTie	exon	143300204	143300294	1000	+	.	gene_id "MSTRG.180782"; transcript_id "MSTRG.180782.91"; exon_number "10";
chr7	StringTie	exon	143303784	143303933	1000	+	.	gene_id "MSTRG.180782"; transcript_id "MSTRG.180782.91"; exon_number "11";
chr7	StringTie	exon	143304674	143304783	1000	+	.	gene_id "MSTRG.180782"; transcript_id "MSTRG.180782.91"; exon_number "12";
chr7	StringTie	exon	143304940	143307696	1000	+	.	gene_id "MSTRG.180782"; transcript_id "MSTRG.180782.91"; exon_number "13";
chr7	StringTie	transcript	143284972	143307744	1000	+	.	gene_id "MSTRG.180782"; transcript_id "MSTRG.180782.93";
chr7	StringTie	exon	143284972	143285445	1000	+	.	gene_id "MSTRG.180782"; transcript_id "MSTRG.180782.93"; exon_number "1";
chr7	StringTie	exon	143285941	143286202	1000	+	.	gene_id "MSTRG.180782"; transcript_id "MSTRG.180782.93"; exon_number "2";
chr7	StringTie	exon	143286424	143286975	1000	+	.	gene_id "MSTRG.180782"; transcript_id "MSTRG.180782.93"; exon_number "3";
chr7	StringTie	exon	143287154	143289656	1000	+	.	gene_id "MSTRG.180782"; transcript_id "MSTRG.180782.93"; exon_number "4";
chr7	StringTie	exon	143291540	143291690	1000	+	.	gene_id "MSTRG.180782"; transcript_id "MSTRG.180782.93"; exon_number "5";
chr7	StringTie	exon	143292300	143292467	1000	+	.	gene_id "MSTRG.180782"; transcript_id "MSTRG.180782.93"; exon_number "6";
chr7	StringTie	exon	143292617	143292698	1000	+	.	gene_id "MSTRG.180782"; transcript_id "MSTRG.180782.93"; exon_number "7";
chr7	StringTie	exon	143294230	143294324	1000	+	.	gene_id "MSTRG.180782"; transcript_id "MSTRG.180782.93"; exon_number "8";
chr7	StringTie	exon	143294597	143294876	1000	+	.	gene_id "MSTRG.180782"; transcript_id "MSTRG.180782.93"; exon_number "9";
chr7	StringTie	exon	143299923	143300051	1000	+	.	gene_id "MSTRG.180782"; transcript_id "MSTRG.180782.93"; exon_number "10";
chr7	StringTie	exon	143300204	143300294	1000	+	.	gene_id "MSTRG.180782"; transcript_id "MSTRG.180782.93"; exon_number "11";
chr7	StringTie	exon	143303784	143303933	1000	+	.	gene_id "MSTRG.180782"; transcript_id "MSTRG.180782.93"; exon_number "12";
chr7	StringTie	exon	143304674	143304783	1000	+	.	gene_id "MSTRG.180782"; transcript_id "MSTRG.180782.93"; exon_number "13";
chr7	StringTie	exon	143304940	143307744	1000	+	.	gene_id "MSTRG.180782"; transcript_id "MSTRG.180782.93"; exon_number "14";
chr7	StringTie	transcript	143284983	143307702	1000	+	.	gene_id "MSTRG.180782"; transcript_id "MSTRG.180782.94";
chr7	StringTie	exon	143284983	143284998	1000	+	.	gene_id "MSTRG.180782"; transcript_id "MSTRG.180782.94"; exon_number "1";
chr7	StringTie	exon	143286424	143289656	1000	+	.	gene_id "MSTRG.180782"; transcript_id "MSTRG.180782.94"; exon_number "2";
chr7	StringTie	exon	143291540	143291690	1000	+	.	gene_id "MSTRG.180782"; transcript_id "MSTRG.180782.94"; exon_number "3";
chr7	StringTie	exon	143292300	143292467	1000	+	.	gene_id "MSTRG.180782"; transcript_id "MSTRG.180782.94"; exon_number "4";
chr7	StringTie	exon	143292617	143292698	1000	+	.	gene_id "MSTRG.180782"; transcript_id "MSTRG.180782.94"; exon_number "5";
chr7	StringTie	exon	143294230	143294324	1000	+	.	gene_id "MSTRG.180782"; transcript_id "MSTRG.180782.94"; exon_number "6";
chr7	StringTie	exon	143294597	143294876	1000	+	.	gene_id "MSTRG.180782"; transcript_id "MSTRG.180782.94"; exon_number "7";
chr7	StringTie	exon	143299923	143300051	1000	+	.	gene_id "MSTRG.180782"; transcript_id "MSTRG.180782.94"; exon_number "8";
chr7	StringTie	exon	143300204	143300294	1000	+	.	gene_id "MSTRG.180782"; transcript_id "MSTRG.180782.94"; exon_number "9";
chr7	StringTie	exon	143300380	143300440	1000	+	.	gene_id "MSTRG.180782"; transcript_id "MSTRG.180782.94"; exon_number "10";
chr7	StringTie	exon	143303784	143303933	1000	+	.	gene_id "MSTRG.180782"; transcript_id "MSTRG.180782.94"; exon_number "11";
chr7	StringTie	exon	143304674	143304783	1000	+	.	gene_id "MSTRG.180782"; transcript_id "MSTRG.180782.94"; exon_number "12";
chr7	StringTie	exon	143304940	143307702	1000	+	.	gene_id "MSTRG.180782"; transcript_id "MSTRG.180782.94"; exon_number "13";
chr7	StringTie	transcript	143288183	143307777	1000	+	.	gene_id "MSTRG.180782"; transcript_id "MSTRG.180782.96";
chr7	StringTie	exon	143288183	143288529	1000	+	.	gene_id "MSTRG.180782"; transcript_id "MSTRG.180782.96"; exon_number "1";
chr7	StringTie	exon	143288914	143289656	1000	+	.	gene_id "MSTRG.180782"; transcript_id "MSTRG.180782.96"; exon_number "2";
chr7	StringTie	exon	143291540	143291690	1000	+	.	gene_id "MSTRG.180782"; transcript_id "MSTRG.180782.96"; exon_number "3";
chr7	StringTie	exon	143292300	143292467	1000	+	.	gene_id "MSTRG.180782"; transcript_id "MSTRG.180782.96"; exon_number "4";
chr7	StringTie	exon	143292617	143292698	1000	+	.	gene_id "MSTRG.180782"; transcript_id "MSTRG.180782.96"; exon_number "5";
chr7	StringTie	exon	143294230	143294324	1000	+	.	gene_id "MSTRG.180782"; transcript_id "MSTRG.180782.96"; exon_number "6";
chr7	StringTie	exon	143294597	143294773	1000	+	.	gene_id "MSTRG.180782"; transcript_id "MSTRG.180782.96"; exon_number "7";
chr7	StringTie	exon	143299923	143300051	1000	+	.	gene_id "MSTRG.180782"; transcript_id "MSTRG.180782.96"; exon_number "8";
chr7	StringTie	exon	143300204	143300294	1000	+	.	gene_id "MSTRG.180782"; transcript_id "MSTRG.180782.96"; exon_number "9";
chr7	StringTie	exon	143300380	143300440	1000	+	.	gene_id "MSTRG.180782"; transcript_id "MSTRG.180782.96"; exon_number "10";
chr7	StringTie	exon	143303784	143303933	1000	+	.	gene_id "MSTRG.180782"; transcript_id "MSTRG.180782.96"; exon_number "11";
chr7	StringTie	exon	143304674	143304783	1000	+	.	gene_id "MSTRG.180782"; transcript_id "MSTRG.180782.96"; exon_number "12";
chr7	StringTie	exon	143304940	143307777	1000	+	.	gene_id "MSTRG.180782"; transcript_id "MSTRG.180782.96"; exon_number "13";
chr7	StringTie	transcript	143288212	143307740	1000	+	.	gene_id "MSTRG.180782"; transcript_id "MSTRG.180782.97";
chr7	StringTie	exon	143288212	143289656	1000	+	.	gene_id "MSTRG.180782"; transcript_id "MSTRG.180782.97"; exon_number "1";
chr7	StringTie	exon	143291540	143291690	1000	+	.	gene_id "MSTRG.180782"; transcript_id "MSTRG.180782.97"; exon_number "2";
chr7	StringTie	exon	143292300	143292467	1000	+	.	gene_id "MSTRG.180782"; transcript_id "MSTRG.180782.97"; exon_number "3";
chr7	StringTie	exon	143292617	143292698	1000	+	.	gene_id "MSTRG.180782"; transcript_id "MSTRG.180782.97"; exon_number "4";
chr7	StringTie	exon	143294230	143294324	1000	+	.	gene_id "MSTRG.180782"; transcript_id "MSTRG.180782.97"; exon_number "5";
chr7	StringTie	exon	143294597	143294782	1000	+	.	gene_id "MSTRG.180782"; transcript_id "MSTRG.180782.97"; exon_number "6";
chr7	StringTie	exon	143299923	143300051	1000	+	.	gene_id "MSTRG.180782"; transcript_id "MSTRG.180782.97"; exon_number "7";
chr7	StringTie	exon	143300204	143300294	1000	+	.	gene_id "MSTRG.180782"; transcript_id "MSTRG.180782.97"; exon_number "8";
chr7	StringTie	exon	143303784	143303933	1000	+	.	gene_id "MSTRG.180782"; transcript_id "MSTRG.180782.97"; exon_number "9";
chr7	StringTie	exon	143304674	143304783	1000	+	.	gene_id "MSTRG.180782"; transcript_id "MSTRG.180782.97"; exon_number "10";
chr7	StringTie	exon	143304940	143307740	1000	+	.	gene_id "MSTRG.180782"; transcript_id "MSTRG.180782.97"; exon_number "11";
chr7	StringTie	transcript	143305695	143306050	1000	-	.	gene_id "MSTRG.180783"; transcript_id "MSTRG.180783.1";
chr7	StringTie	exon	143305695	143305718	1000	-	.	gene_id "MSTRG.180783"; transcript_id "MSTRG.180783.1"; exon_number "1";
chr7	StringTie	exon	143305798	143306050	1000	-	.	gene_id "MSTRG.180783"; transcript_id "MSTRG.180783.1"; exon_number "2";
chr7	StringTie	transcript	143306599	143307090	1000	-	.	gene_id "MSTRG.180784"; transcript_id "MSTRG.180784.1";
chr7	StringTie	exon	143306599	143306863	1000	-	.	gene_id "MSTRG.180784"; transcript_id "MSTRG.180784.1"; exon_number "1";
chr7	StringTie	exon	143306928	143307090	1000	-	.	gene_id "MSTRG.180784"; transcript_id "MSTRG.180784.1"; exon_number "2";
chr7	StringTie	transcript	143306726	143307106	1000	-	.	gene_id "MSTRG.180784"; transcript_id "MSTRG.180784.2";
chr7	StringTie	exon	143306726	143306973	1000	-	.	gene_id "MSTRG.180784"; transcript_id "MSTRG.180784.2"; exon_number "1";
chr7	StringTie	exon	143307019	143307106	1000	-	.	gene_id "MSTRG.180784"; transcript_id "MSTRG.180784.2"; exon_number "2";
chr7	StringTie	transcript	143309191	143310000	1000	.	.	gene_id "MSTRG.180785"; transcript_id "MSTRG.180785.1";
chr7	StringTie	exon	143309191	143310000	1000	.	.	gene_id "MSTRG.180785"; transcript_id "MSTRG.180785.1"; exon_number "1";
chr7	StringTie	transcript	143312322	143312600	1000	-	.	gene_id "MSTRG.180786"; transcript_id "MSTRG.180786.1";
chr7	StringTie	exon	143312322	143312600	1000	-	.	gene_id "MSTRG.180786"; transcript_id "MSTRG.180786.1"; exon_number "1";
chr7	StringTie	transcript	143312684	143313061	1000	-	.	gene_id "MSTRG.180787"; transcript_id "ENST00000464866"; gene_name "HINT1P1"; ref_gene_id "ENSG00000231531";
chr7	StringTie	exon	143312684	143313061	1000	-	.	gene_id "MSTRG.180787"; transcript_id "ENST00000464866"; exon_number "1"; gene_name "HINT1P1"; ref_gene_id "ENSG00000231531";
chr7	StringTie	transcript	143316126	143352083	1000	+	.	gene_id "MSTRG.180788"; transcript_id "ENST00000343257"; gene_name "CLCN1"; ref_gene_id "ENSG00000188037";
chr7	StringTie	exon	143316126	143316392	1000	+	.	gene_id "MSTRG.180788"; transcript_id "ENST00000343257"; exon_number "1"; gene_name "CLCN1"; ref_gene_id "ENSG00000188037";
chr7	StringTie	exon	143319755	143319875	1000	+	.	gene_id "MSTRG.180788"; transcript_id "ENST00000343257"; exon_number "2"; gene_name "CLCN1"; ref_gene_id "ENSG00000188037";
chr7	StringTie	exon	143320664	143320795	1000	+	.	gene_id "MSTRG.180788"; transcript_id "ENST00000343257"; exon_number "3"; gene_name "CLCN1"; ref_gene_id "ENSG00000188037";
chr7	StringTie	exon	143321365	143321493	1000	+	.	gene_id "MSTRG.180788"; transcript_id "ENST00000343257"; exon_number "4"; gene_name "CLCN1"; ref_gene_id "ENSG00000188037";
chr7	StringTie	exon	143321715	143321848	1000	+	.	gene_id "MSTRG.180788"; transcript_id "ENST00000343257"; exon_number "5"; gene_name "CLCN1"; ref_gene_id "ENSG00000188037";
chr7	StringTie	exon	143323309	143323386	1000	+	.	gene_id "MSTRG.180788"; transcript_id "ENST00000343257"; exon_number "6"; gene_name "CLCN1"; ref_gene_id "ENSG00000188037";
chr7	StringTie	exon	143324414	143324492	1000	+	.	gene_id "MSTRG.180788"; transcript_id "ENST00000343257"; exon_number "7"; gene_name "CLCN1"; ref_gene_id "ENSG00000188037";
chr7	StringTie	exon	143330772	143330897	1000	+	.	gene_id "MSTRG.180788"; transcript_id "ENST00000343257"; exon_number "8"; gene_name "CLCN1"; ref_gene_id "ENSG00000188037";
chr7	StringTie	exon	143331232	143331316	1000	+	.	gene_id "MSTRG.180788"; transcript_id "ENST00000343257"; exon_number "9"; gene_name "CLCN1"; ref_gene_id "ENSG00000188037";
chr7	StringTie	exon	143331551	143331652	1000	+	.	gene_id "MSTRG.180788"; transcript_id "ENST00000343257"; exon_number "10"; gene_name "CLCN1"; ref_gene_id "ENSG00000188037";
chr7	StringTie	exon	143332419	143332503	1000	+	.	gene_id "MSTRG.180788"; transcript_id "ENST00000343257"; exon_number "11"; gene_name "CLCN1"; ref_gene_id "ENSG00000188037";
chr7	StringTie	exon	143332724	143332873	1000	+	.	gene_id "MSTRG.180788"; transcript_id "ENST00000343257"; exon_number "12"; gene_name "CLCN1"; ref_gene_id "ENSG00000188037";
chr7	StringTie	exon	143339253	143339322	1000	+	.	gene_id "MSTRG.180788"; transcript_id "ENST00000343257"; exon_number "13"; gene_name "CLCN1"; ref_gene_id "ENSG00000188037";
chr7	StringTie	exon	143339511	143339621	1000	+	.	gene_id "MSTRG.180788"; transcript_id "ENST00000343257"; exon_number "14"; gene_name "CLCN1"; ref_gene_id "ENSG00000188037";
chr7	StringTie	exon	143341929	143342142	1000	+	.	gene_id "MSTRG.180788"; transcript_id "ENST00000343257"; exon_number "15"; gene_name "CLCN1"; ref_gene_id "ENSG00000188037";
chr7	StringTie	exon	143342372	143342505	1000	+	.	gene_id "MSTRG.180788"; transcript_id "ENST00000343257"; exon_number "16"; gene_name "CLCN1"; ref_gene_id "ENSG00000188037";
chr7	StringTie	exon	143345521	143345762	1000	+	.	gene_id "MSTRG.180788"; transcript_id "ENST00000343257"; exon_number "17"; gene_name "CLCN1"; ref_gene_id "ENSG00000188037";
chr7	StringTie	exon	143346140	143346251	1000	+	.	gene_id "MSTRG.180788"; transcript_id "ENST00000343257"; exon_number "18"; gene_name "CLCN1"; ref_gene_id "ENSG00000188037";
chr7	StringTie	exon	143346579	143346658	1000	+	.	gene_id "MSTRG.180788"; transcript_id "ENST00000343257"; exon_number "19"; gene_name "CLCN1"; ref_gene_id "ENSG00000188037";
chr7	StringTie	exon	143346911	143346949	1000	+	.	gene_id "MSTRG.180788"; transcript_id "ENST00000343257"; exon_number "20"; gene_name "CLCN1"; ref_gene_id "ENSG00000188037";
chr7	StringTie	exon	143350372	143350476	1000	+	.	gene_id "MSTRG.180788"; transcript_id "ENST00000343257"; exon_number "21"; gene_name "CLCN1"; ref_gene_id "ENSG00000188037";
chr7	StringTie	exon	143350568	143350654	1000	+	.	gene_id "MSTRG.180788"; transcript_id "ENST00000343257"; exon_number "22"; gene_name "CLCN1"; ref_gene_id "ENSG00000188037";
chr7	StringTie	exon	143351594	143352083	1000	+	.	gene_id "MSTRG.180788"; transcript_id "ENST00000343257"; exon_number "23"; gene_name "CLCN1"; ref_gene_id "ENSG00000188037";
chr7	StringTie	transcript	143321474	143330895	1000	+	.	gene_id "MSTRG.180788"; transcript_id "ENST00000432192"; gene_name "CLCN1"; ref_gene_id "ENSG00000188037";
chr7	StringTie	exon	143321474	143321493	1000	+	.	gene_id "MSTRG.180788"; transcript_id "ENST00000432192"; exon_number "1"; gene_name "CLCN1"; ref_gene_id "ENSG00000188037";
chr7	StringTie	exon	143321715	143321848	1000	+	.	gene_id "MSTRG.180788"; transcript_id "ENST00000432192"; exon_number "2"; gene_name "CLCN1"; ref_gene_id "ENSG00000188037";
chr7	StringTie	exon	143323573	143323627	1000	+	.	gene_id "MSTRG.180788"; transcript_id "ENST00000432192"; exon_number "3"; gene_name "CLCN1"; ref_gene_id "ENSG00000188037";
chr7	StringTie	exon	143323819	143323897	1000	+	.	gene_id "MSTRG.180788"; transcript_id "ENST00000432192"; exon_number "4"; gene_name "CLCN1"; ref_gene_id "ENSG00000188037";
chr7	StringTie	exon	143324414	143324492	1000	+	.	gene_id "MSTRG.180788"; transcript_id "ENST00000432192"; exon_number "5"; gene_name "CLCN1"; ref_gene_id "ENSG00000188037";
chr7	StringTie	exon	143330772	143330895	1000	+	.	gene_id "MSTRG.180788"; transcript_id "ENST00000432192"; exon_number "6"; gene_name "CLCN1"; ref_gene_id "ENSG00000188037";
chr7	StringTie	transcript	143321474	143330895	1000	+	.	gene_id "MSTRG.180788"; transcript_id "ENST00000455478"; gene_name "CLCN1"; ref_gene_id "ENSG00000188037";
chr7	StringTie	exon	143321474	143321493	1000	+	.	gene_id "MSTRG.180788"; transcript_id "ENST00000455478"; exon_number "1"; gene_name "CLCN1"; ref_gene_id "ENSG00000188037";
chr7	StringTie	exon	143321715	143321848	1000	+	.	gene_id "MSTRG.180788"; transcript_id "ENST00000455478"; exon_number "2"; gene_name "CLCN1"; ref_gene_id "ENSG00000188037";
chr7	StringTie	exon	143323309	143323386	1000	+	.	gene_id "MSTRG.180788"; transcript_id "ENST00000455478"; exon_number "3"; gene_name "CLCN1"; ref_gene_id "ENSG00000188037";
chr7	StringTie	exon	143323573	143323627	1000	+	.	gene_id "MSTRG.180788"; transcript_id "ENST00000455478"; exon_number "4"; gene_name "CLCN1"; ref_gene_id "ENSG00000188037";
chr7	StringTie	exon	143323819	143323897	1000	+	.	gene_id "MSTRG.180788"; transcript_id "ENST00000455478"; exon_number "5"; gene_name "CLCN1"; ref_gene_id "ENSG00000188037";
chr7	StringTie	exon	143324414	143324492	1000	+	.	gene_id "MSTRG.180788"; transcript_id "ENST00000455478"; exon_number "6"; gene_name "CLCN1"; ref_gene_id "ENSG00000188037";
chr7	StringTie	exon	143330772	143330895	1000	+	.	gene_id "MSTRG.180788"; transcript_id "ENST00000455478"; exon_number "7"; gene_name "CLCN1"; ref_gene_id "ENSG00000188037";
chr7	StringTie	transcript	143321474	143330895	1000	+	.	gene_id "MSTRG.180788"; transcript_id "ENST00000495612"; gene_name "CLCN1"; ref_gene_id "ENSG00000188037";
chr7	StringTie	exon	143321474	143321493	1000	+	.	gene_id "MSTRG.180788"; transcript_id "ENST00000495612"; exon_number "1"; gene_name "CLCN1"; ref_gene_id "ENSG00000188037";
chr7	StringTie	exon	143321715	143321848	1000	+	.	gene_id "MSTRG.180788"; transcript_id "ENST00000495612"; exon_number "2"; gene_name "CLCN1"; ref_gene_id "ENSG00000188037";
chr7	StringTie	exon	143330772	143330895	1000	+	.	gene_id "MSTRG.180788"; transcript_id "ENST00000495612"; exon_number "3"; gene_name "CLCN1"; ref_gene_id "ENSG00000188037";
chr7	StringTie	transcript	143332830	143353398	1000	+	.	gene_id "MSTRG.180788"; transcript_id "MSTRG.180788.10";
chr7	StringTie	exon	143332830	143332873	1000	+	.	gene_id "MSTRG.180788"; transcript_id "MSTRG.180788.10"; exon_number "1";
chr7	StringTie	exon	143339511	143339621	1000	+	.	gene_id "MSTRG.180788"; transcript_id "MSTRG.180788.10"; exon_number "2";
chr7	StringTie	exon	143341929	143342505	1000	+	.	gene_id "MSTRG.180788"; transcript_id "MSTRG.180788.10"; exon_number "3";
chr7	StringTie	exon	143345521	143345762	1000	+	.	gene_id "MSTRG.180788"; transcript_id "MSTRG.180788.10"; exon_number "4";
chr7	StringTie	exon	143346140	143346251	1000	+	.	gene_id "MSTRG.180788"; transcript_id "MSTRG.180788.10"; exon_number "5";
chr7	StringTie	exon	143346579	143346658	1000	+	.	gene_id "MSTRG.180788"; transcript_id "MSTRG.180788.10"; exon_number "6";
chr7	StringTie	exon	143346911	143346949	1000	+	.	gene_id "MSTRG.180788"; transcript_id "MSTRG.180788.10"; exon_number "7";
chr7	StringTie	exon	143350372	143350476	1000	+	.	gene_id "MSTRG.180788"; transcript_id "MSTRG.180788.10"; exon_number "8";
chr7	StringTie	exon	143350568	143350654	1000	+	.	gene_id "MSTRG.180788"; transcript_id "MSTRG.180788.10"; exon_number "9";
chr7	StringTie	exon	143351594	143353398	1000	+	.	gene_id "MSTRG.180788"; transcript_id "MSTRG.180788.10"; exon_number "10";
chr7	StringTie	transcript	143339509	143353374	1000	+	.	gene_id "MSTRG.180788"; transcript_id "MSTRG.180788.11";
chr7	StringTie	exon	143339509	143339621	1000	+	.	gene_id "MSTRG.180788"; transcript_id "MSTRG.180788.11"; exon_number "1";
chr7	StringTie	exon	143345521	143345762	1000	+	.	gene_id "MSTRG.180788"; transcript_id "MSTRG.180788.11"; exon_number "2";
chr7	StringTie	exon	143346140	143346251	1000	+	.	gene_id "MSTRG.180788"; transcript_id "MSTRG.180788.11"; exon_number "3";
chr7	StringTie	exon	143346579	143346658	1000	+	.	gene_id "MSTRG.180788"; transcript_id "MSTRG.180788.11"; exon_number "4";
chr7	StringTie	exon	143346911	143346949	1000	+	.	gene_id "MSTRG.180788"; transcript_id "MSTRG.180788.11"; exon_number "5";
chr7	StringTie	exon	143350372	143350476	1000	+	.	gene_id "MSTRG.180788"; transcript_id "MSTRG.180788.11"; exon_number "6";
chr7	StringTie	exon	143350568	143350654	1000	+	.	gene_id "MSTRG.180788"; transcript_id "MSTRG.180788.11"; exon_number "7";
chr7	StringTie	exon	143351594	143353374	1000	+	.	gene_id "MSTRG.180788"; transcript_id "MSTRG.180788.11"; exon_number "8";
chr7	StringTie	transcript	143345621	143353403	1000	+	.	gene_id "MSTRG.180788"; transcript_id "MSTRG.180788.12";
chr7	StringTie	exon	143345621	143345762	1000	+	.	gene_id "MSTRG.180788"; transcript_id "MSTRG.180788.12"; exon_number "1";
chr7	StringTie	exon	143346579	143346658	1000	+	.	gene_id "MSTRG.180788"; transcript_id "MSTRG.180788.12"; exon_number "2";
chr7	StringTie	exon	143346911	143346949	1000	+	.	gene_id "MSTRG.180788"; transcript_id "MSTRG.180788.12"; exon_number "3";
chr7	StringTie	exon	143350372	143350476	1000	+	.	gene_id "MSTRG.180788"; transcript_id "MSTRG.180788.12"; exon_number "4";
chr7	StringTie	exon	143350568	143350654	1000	+	.	gene_id "MSTRG.180788"; transcript_id "MSTRG.180788.12"; exon_number "5";
chr7	StringTie	exon	143351594	143353403	1000	+	.	gene_id "MSTRG.180788"; transcript_id "MSTRG.180788.12"; exon_number "6";
chr7	StringTie	transcript	143345652	143352304	1000	+	.	gene_id "MSTRG.180788"; transcript_id "MSTRG.180788.13";
chr7	StringTie	exon	143345652	143345762	1000	+	.	gene_id "MSTRG.180788"; transcript_id "MSTRG.180788.13"; exon_number "1";
chr7	StringTie	exon	143346140	143346251	1000	+	.	gene_id "MSTRG.180788"; transcript_id "MSTRG.180788.13"; exon_number "2";
chr7	StringTie	exon	143346579	143346658	1000	+	.	gene_id "MSTRG.180788"; transcript_id "MSTRG.180788.13"; exon_number "3";
chr7	StringTie	exon	143350372	143350476	1000	+	.	gene_id "MSTRG.180788"; transcript_id "MSTRG.180788.13"; exon_number "4";
chr7	StringTie	exon	143350568	143350654	1000	+	.	gene_id "MSTRG.180788"; transcript_id "MSTRG.180788.13"; exon_number "5";
chr7	StringTie	exon	143351594	143352304	1000	+	.	gene_id "MSTRG.180788"; transcript_id "MSTRG.180788.13"; exon_number "6";
chr7	StringTie	transcript	143345738	143352033	1000	+	.	gene_id "MSTRG.180788"; transcript_id "MSTRG.180788.14";
chr7	StringTie	exon	143345738	143345762	1000	+	.	gene_id "MSTRG.180788"; transcript_id "MSTRG.180788.14"; exon_number "1";
chr7	StringTie	exon	143346911	143346949	1000	+	.	gene_id "MSTRG.180788"; transcript_id "MSTRG.180788.14"; exon_number "2";
chr7	StringTie	exon	143350372	143350476	1000	+	.	gene_id "MSTRG.180788"; transcript_id "MSTRG.180788.14"; exon_number "3";
chr7	StringTie	exon	143350568	143350654	1000	+	.	gene_id "MSTRG.180788"; transcript_id "MSTRG.180788.14"; exon_number "4";
chr7	StringTie	exon	143351594	143352033	1000	+	.	gene_id "MSTRG.180788"; transcript_id "MSTRG.180788.14"; exon_number "5";
chr7	StringTie	transcript	143346613	143352054	1000	+	.	gene_id "MSTRG.180788"; transcript_id "MSTRG.180788.15";
chr7	StringTie	exon	143346613	143346658	1000	+	.	gene_id "MSTRG.180788"; transcript_id "MSTRG.180788.15"; exon_number "1";
chr7	StringTie	exon	143346911	143346949	1000	+	.	gene_id "MSTRG.180788"; transcript_id "MSTRG.180788.15"; exon_number "2";
chr7	StringTie	exon	143350372	143350476	1000	+	.	gene_id "MSTRG.180788"; transcript_id "MSTRG.180788.15"; exon_number "3";
chr7	StringTie	exon	143351594	143352054	1000	+	.	gene_id "MSTRG.180788"; transcript_id "MSTRG.180788.15"; exon_number "4";
chr7	StringTie	transcript	143348997	143350642	1000	+	.	gene_id "MSTRG.180788"; transcript_id "MSTRG.180788.16";
chr7	StringTie	exon	143348997	143349020	1000	+	.	gene_id "MSTRG.180788"; transcript_id "MSTRG.180788.16"; exon_number "1";
chr7	StringTie	exon	143350372	143350476	1000	+	.	gene_id "MSTRG.180788"; transcript_id "MSTRG.180788.16"; exon_number "2";
chr7	StringTie	exon	143350568	143350642	1000	+	.	gene_id "MSTRG.180788"; transcript_id "MSTRG.180788.16"; exon_number "3";
chr7	StringTie	transcript	143319028	143353403	1000	+	.	gene_id "MSTRG.180788"; transcript_id "MSTRG.180788.2";
chr7	StringTie	exon	143319028	143319127	1000	+	.	gene_id "MSTRG.180788"; transcript_id "MSTRG.180788.2"; exon_number "1";
chr7	StringTie	exon	143319755	143319875	1000	+	.	gene_id "MSTRG.180788"; transcript_id "MSTRG.180788.2"; exon_number "2";
chr7	StringTie	exon	143320664	143320795	1000	+	.	gene_id "MSTRG.180788"; transcript_id "MSTRG.180788.2"; exon_number "3";
chr7	StringTie	exon	143321365	143321493	1000	+	.	gene_id "MSTRG.180788"; transcript_id "MSTRG.180788.2"; exon_number "4";
chr7	StringTie	exon	143321715	143321848	1000	+	.	gene_id "MSTRG.180788"; transcript_id "MSTRG.180788.2"; exon_number "5";
chr7	StringTie	exon	143323309	143323386	1000	+	.	gene_id "MSTRG.180788"; transcript_id "MSTRG.180788.2"; exon_number "6";
chr7	StringTie	exon	143323819	143323897	1000	+	.	gene_id "MSTRG.180788"; transcript_id "MSTRG.180788.2"; exon_number "7";
chr7	StringTie	exon	143330772	143330897	1000	+	.	gene_id "MSTRG.180788"; transcript_id "MSTRG.180788.2"; exon_number "8";
chr7	StringTie	exon	143331232	143331316	1000	+	.	gene_id "MSTRG.180788"; transcript_id "MSTRG.180788.2"; exon_number "9";
chr7	StringTie	exon	143331551	143331652	1000	+	.	gene_id "MSTRG.180788"; transcript_id "MSTRG.180788.2"; exon_number "10";
chr7	StringTie	exon	143332419	143332503	1000	+	.	gene_id "MSTRG.180788"; transcript_id "MSTRG.180788.2"; exon_number "11";
chr7	StringTie	exon	143332724	143332873	1000	+	.	gene_id "MSTRG.180788"; transcript_id "MSTRG.180788.2"; exon_number "12";
chr7	StringTie	exon	143339253	143339322	1000	+	.	gene_id "MSTRG.180788"; transcript_id "MSTRG.180788.2"; exon_number "13";
chr7	StringTie	exon	143339511	143339621	1000	+	.	gene_id "MSTRG.180788"; transcript_id "MSTRG.180788.2"; exon_number "14";
chr7	StringTie	exon	143341929	143342142	1000	+	.	gene_id "MSTRG.180788"; transcript_id "MSTRG.180788.2"; exon_number "15";
chr7	StringTie	exon	143342372	143342505	1000	+	.	gene_id "MSTRG.180788"; transcript_id "MSTRG.180788.2"; exon_number "16";
chr7	StringTie	exon	143345521	143345762	1000	+	.	gene_id "MSTRG.180788"; transcript_id "MSTRG.180788.2"; exon_number "17";
chr7	StringTie	exon	143346140	143346251	1000	+	.	gene_id "MSTRG.180788"; transcript_id "MSTRG.180788.2"; exon_number "18";
chr7	StringTie	exon	143346579	143346658	1000	+	.	gene_id "MSTRG.180788"; transcript_id "MSTRG.180788.2"; exon_number "19";
chr7	StringTie	exon	143346911	143346949	1000	+	.	gene_id "MSTRG.180788"; transcript_id "MSTRG.180788.2"; exon_number "20";
chr7	StringTie	exon	143350372	143350476	1000	+	.	gene_id "MSTRG.180788"; transcript_id "MSTRG.180788.2"; exon_number "21";
chr7	StringTie	exon	143350568	143350654	1000	+	.	gene_id "MSTRG.180788"; transcript_id "MSTRG.180788.2"; exon_number "22";
chr7	StringTie	exon	143351594	143353403	1000	+	.	gene_id "MSTRG.180788"; transcript_id "MSTRG.180788.2"; exon_number "23";
chr7	StringTie	transcript	143320719	143339610	1000	+	.	gene_id "MSTRG.180788"; transcript_id "MSTRG.180788.3";
chr7	StringTie	exon	143320719	143320795	1000	+	.	gene_id "MSTRG.180788"; transcript_id "MSTRG.180788.3"; exon_number "1";
chr7	StringTie	exon	143321365	143321493	1000	+	.	gene_id "MSTRG.180788"; transcript_id "MSTRG.180788.3"; exon_number "2";
chr7	StringTie	exon	143321715	143321848	1000	+	.	gene_id "MSTRG.180788"; transcript_id "MSTRG.180788.3"; exon_number "3";
chr7	StringTie	exon	143330772	143330897	1000	+	.	gene_id "MSTRG.180788"; transcript_id "MSTRG.180788.3"; exon_number "4";
chr7	StringTie	exon	143331232	143331316	1000	+	.	gene_id "MSTRG.180788"; transcript_id "MSTRG.180788.3"; exon_number "5";
chr7	StringTie	exon	143331551	143331652	1000	+	.	gene_id "MSTRG.180788"; transcript_id "MSTRG.180788.3"; exon_number "6";
chr7	StringTie	exon	143332419	143332503	1000	+	.	gene_id "MSTRG.180788"; transcript_id "MSTRG.180788.3"; exon_number "7";
chr7	StringTie	exon	143332724	143332873	1000	+	.	gene_id "MSTRG.180788"; transcript_id "MSTRG.180788.3"; exon_number "8";
chr7	StringTie	exon	143339253	143339322	1000	+	.	gene_id "MSTRG.180788"; transcript_id "MSTRG.180788.3"; exon_number "9";
chr7	StringTie	exon	143339511	143339610	1000	+	.	gene_id "MSTRG.180788"; transcript_id "MSTRG.180788.3"; exon_number "10";
chr7	StringTie	transcript	143321474	143352313	1000	+	.	gene_id "MSTRG.180788"; transcript_id "MSTRG.180788.4";
chr7	StringTie	exon	143321474	143321493	1000	+	.	gene_id "MSTRG.180788"; transcript_id "MSTRG.180788.4"; exon_number "1";
chr7	StringTie	exon	143321715	143321848	1000	+	.	gene_id "MSTRG.180788"; transcript_id "MSTRG.180788.4"; exon_number "2";
chr7	StringTie	exon	143323309	143323386	1000	+	.	gene_id "MSTRG.180788"; transcript_id "MSTRG.180788.4"; exon_number "3";
chr7	StringTie	exon	143323573	143323627	1000	+	.	gene_id "MSTRG.180788"; transcript_id "MSTRG.180788.4"; exon_number "4";
chr7	StringTie	exon	143323819	143323897	1000	+	.	gene_id "MSTRG.180788"; transcript_id "MSTRG.180788.4"; exon_number "5";
chr7	StringTie	exon	143324414	143324492	1000	+	.	gene_id "MSTRG.180788"; transcript_id "MSTRG.180788.4"; exon_number "6";
chr7	StringTie	exon	143330772	143330897	1000	+	.	gene_id "MSTRG.180788"; transcript_id "MSTRG.180788.4"; exon_number "7";
chr7	StringTie	exon	143331232	143331316	1000	+	.	gene_id "MSTRG.180788"; transcript_id "MSTRG.180788.4"; exon_number "8";
chr7	StringTie	exon	143331551	143331652	1000	+	.	gene_id "MSTRG.180788"; transcript_id "MSTRG.180788.4"; exon_number "9";
chr7	StringTie	exon	143332419	143332527	1000	+	.	gene_id "MSTRG.180788"; transcript_id "MSTRG.180788.4"; exon_number "10";
chr7	StringTie	exon	143332724	143332873	1000	+	.	gene_id "MSTRG.180788"; transcript_id "MSTRG.180788.4"; exon_number "11";
chr7	StringTie	exon	143339253	143339322	1000	+	.	gene_id "MSTRG.180788"; transcript_id "MSTRG.180788.4"; exon_number "12";
chr7	StringTie	exon	143339511	143339621	1000	+	.	gene_id "MSTRG.180788"; transcript_id "MSTRG.180788.4"; exon_number "13";
chr7	StringTie	exon	143341929	143342095	1000	+	.	gene_id "MSTRG.180788"; transcript_id "MSTRG.180788.4"; exon_number "14";
chr7	StringTie	exon	143342372	143342505	1000	+	.	gene_id "MSTRG.180788"; transcript_id "MSTRG.180788.4"; exon_number "15";
chr7	StringTie	exon	143345521	143345762	1000	+	.	gene_id "MSTRG.180788"; transcript_id "MSTRG.180788.4"; exon_number "16";
chr7	StringTie	exon	143346140	143346251	1000	+	.	gene_id "MSTRG.180788"; transcript_id "MSTRG.180788.4"; exon_number "17";
chr7	StringTie	exon	143346579	143346658	1000	+	.	gene_id "MSTRG.180788"; transcript_id "MSTRG.180788.4"; exon_number "18";
chr7	StringTie	exon	143346911	143346949	1000	+	.	gene_id "MSTRG.180788"; transcript_id "MSTRG.180788.4"; exon_number "19";
chr7	StringTie	exon	143350372	143350476	1000	+	.	gene_id "MSTRG.180788"; transcript_id "MSTRG.180788.4"; exon_number "20";
chr7	StringTie	exon	143350568	143350654	1000	+	.	gene_id "MSTRG.180788"; transcript_id "MSTRG.180788.4"; exon_number "21";
chr7	StringTie	exon	143351594	143352313	1000	+	.	gene_id "MSTRG.180788"; transcript_id "MSTRG.180788.4"; exon_number "22";
chr7	StringTie	transcript	143323183	143353402	1000	+	.	gene_id "MSTRG.180788"; transcript_id "MSTRG.180788.8";
chr7	StringTie	exon	143323183	143323386	1000	+	.	gene_id "MSTRG.180788"; transcript_id "MSTRG.180788.8"; exon_number "1";
chr7	StringTie	exon	143323573	143323627	1000	+	.	gene_id "MSTRG.180788"; transcript_id "MSTRG.180788.8"; exon_number "2";
chr7	StringTie	exon	143323819	143323897	1000	+	.	gene_id "MSTRG.180788"; transcript_id "MSTRG.180788.8"; exon_number "3";
chr7	StringTie	exon	143330772	143330897	1000	+	.	gene_id "MSTRG.180788"; transcript_id "MSTRG.180788.8"; exon_number "4";
chr7	StringTie	exon	143331232	143331316	1000	+	.	gene_id "MSTRG.180788"; transcript_id "MSTRG.180788.8"; exon_number "5";
chr7	StringTie	exon	143331551	143331652	1000	+	.	gene_id "MSTRG.180788"; transcript_id "MSTRG.180788.8"; exon_number "6";
chr7	StringTie	exon	143332419	143332503	1000	+	.	gene_id "MSTRG.180788"; transcript_id "MSTRG.180788.8"; exon_number "7";
chr7	StringTie	exon	143332724	143332873	1000	+	.	gene_id "MSTRG.180788"; transcript_id "MSTRG.180788.8"; exon_number "8";
chr7	StringTie	exon	143339253	143339322	1000	+	.	gene_id "MSTRG.180788"; transcript_id "MSTRG.180788.8"; exon_number "9";
chr7	StringTie	exon	143339511	143339621	1000	+	.	gene_id "MSTRG.180788"; transcript_id "MSTRG.180788.8"; exon_number "10";
chr7	StringTie	exon	143341929	143342505	1000	+	.	gene_id "MSTRG.180788"; transcript_id "MSTRG.180788.8"; exon_number "11";
chr7	StringTie	exon	143345521	143345762	1000	+	.	gene_id "MSTRG.180788"; transcript_id "MSTRG.180788.8"; exon_number "12";
chr7	StringTie	exon	143346140	143346251	1000	+	.	gene_id "MSTRG.180788"; transcript_id "MSTRG.180788.8"; exon_number "13";
chr7	StringTie	exon	143346579	143346658	1000	+	.	gene_id "MSTRG.180788"; transcript_id "MSTRG.180788.8"; exon_number "14";
chr7	StringTie	exon	143346911	143346949	1000	+	.	gene_id "MSTRG.180788"; transcript_id "MSTRG.180788.8"; exon_number "15";
chr7	StringTie	exon	143350372	143350476	1000	+	.	gene_id "MSTRG.180788"; transcript_id "MSTRG.180788.8"; exon_number "16";
chr7	StringTie	exon	143350568	143350654	1000	+	.	gene_id "MSTRG.180788"; transcript_id "MSTRG.180788.8"; exon_number "17";
chr7	StringTie	exon	143351594	143353402	1000	+	.	gene_id "MSTRG.180788"; transcript_id "MSTRG.180788.8"; exon_number "18";
chr7	StringTie	transcript	143323592	143353403	1000	+	.	gene_id "MSTRG.180788"; transcript_id "MSTRG.180788.9";
chr7	StringTie	exon	143323592	143323627	1000	+	.	gene_id "MSTRG.180788"; transcript_id "MSTRG.180788.9"; exon_number "1";
chr7	StringTie	exon	143323819	143323897	1000	+	.	gene_id "MSTRG.180788"; transcript_id "MSTRG.180788.9"; exon_number "2";
chr7	StringTie	exon	143330772	143330897	1000	+	.	gene_id "MSTRG.180788"; transcript_id "MSTRG.180788.9"; exon_number "3";
chr7	StringTie	exon	143331551	143331652	1000	+	.	gene_id "MSTRG.180788"; transcript_id "MSTRG.180788.9"; exon_number "4";
chr7	StringTie	exon	143332419	143332503	1000	+	.	gene_id "MSTRG.180788"; transcript_id "MSTRG.180788.9"; exon_number "5";
chr7	StringTie	exon	143332724	143332873	1000	+	.	gene_id "MSTRG.180788"; transcript_id "MSTRG.180788.9"; exon_number "6";
chr7	StringTie	exon	143339253	143339322	1000	+	.	gene_id "MSTRG.180788"; transcript_id "MSTRG.180788.9"; exon_number "7";
chr7	StringTie	exon	143339511	143339621	1000	+	.	gene_id "MSTRG.180788"; transcript_id "MSTRG.180788.9"; exon_number "8";
chr7	StringTie	exon	143341929	143342505	1000	+	.	gene_id "MSTRG.180788"; transcript_id "MSTRG.180788.9"; exon_number "9";
chr7	StringTie	exon	143345521	143345762	1000	+	.	gene_id "MSTRG.180788"; transcript_id "MSTRG.180788.9"; exon_number "10";
chr7	StringTie	exon	143346140	143346251	1000	+	.	gene_id "MSTRG.180788"; transcript_id "MSTRG.180788.9"; exon_number "11";
chr7	StringTie	exon	143346579	143346658	1000	+	.	gene_id "MSTRG.180788"; transcript_id "MSTRG.180788.9"; exon_number "12";
chr7	StringTie	exon	143346911	143346949	1000	+	.	gene_id "MSTRG.180788"; transcript_id "MSTRG.180788.9"; exon_number "13";
chr7	StringTie	exon	143350372	143350476	1000	+	.	gene_id "MSTRG.180788"; transcript_id "MSTRG.180788.9"; exon_number "14";
chr7	StringTie	exon	143350568	143350654	1000	+	.	gene_id "MSTRG.180788"; transcript_id "MSTRG.180788.9"; exon_number "15";
chr7	StringTie	exon	143351600	143353403	1000	+	.	gene_id "MSTRG.180788"; transcript_id "MSTRG.180788.9"; exon_number "16";
chr7	StringTie	transcript	143391112	143408892	1000	-	.	gene_id "MSTRG.180789"; transcript_id "ENST00000275815"; gene_name "EPHA1"; ref_gene_id "ENSG00000146904";
chr7	StringTie	exon	143391112	143391535	1000	-	.	gene_id "MSTRG.180789"; transcript_id "ENST00000275815"; exon_number "1"; gene_name "EPHA1"; ref_gene_id "ENSG00000146904";
chr7	StringTie	exon	143391620	143391775	1000	-	.	gene_id "MSTRG.180789"; transcript_id "ENST00000275815"; exon_number "2"; gene_name "EPHA1"; ref_gene_id "ENSG00000146904";
chr7	StringTie	exon	143393671	143393864	1000	-	.	gene_id "MSTRG.180789"; transcript_id "ENST00000275815"; exon_number "3"; gene_name "EPHA1"; ref_gene_id "ENSG00000146904";
chr7	StringTie	exon	143394194	143394343	1000	-	.	gene_id "MSTRG.180789"; transcript_id "ENST00000275815"; exon_number "4"; gene_name "EPHA1"; ref_gene_id "ENSG00000146904";
chr7	StringTie	exon	143394808	143395014	1000	-	.	gene_id "MSTRG.180789"; transcript_id "ENST00000275815"; exon_number "5"; gene_name "EPHA1"; ref_gene_id "ENSG00000146904";
chr7	StringTie	exon	143395121	143395182	1000	-	.	gene_id "MSTRG.180789"; transcript_id "ENST00000275815"; exon_number "6"; gene_name "EPHA1"; ref_gene_id "ENSG00000146904";
chr7	StringTie	exon	143395319	143395504	1000	-	.	gene_id "MSTRG.180789"; transcript_id "ENST00000275815"; exon_number "7"; gene_name "EPHA1"; ref_gene_id "ENSG00000146904";
chr7	StringTie	exon	143396385	143396510	1000	-	.	gene_id "MSTRG.180789"; transcript_id "ENST00000275815"; exon_number "8"; gene_name "EPHA1"; ref_gene_id "ENSG00000146904";
chr7	StringTie	exon	143397304	143397362	1000	-	.	gene_id "MSTRG.180789"; transcript_id "ENST00000275815"; exon_number "9"; gene_name "EPHA1"; ref_gene_id "ENSG00000146904";
chr7	StringTie	exon	143397561	143397657	1000	-	.	gene_id "MSTRG.180789"; transcript_id "ENST00000275815"; exon_number "10"; gene_name "EPHA1"; ref_gene_id "ENSG00000146904";
chr7	StringTie	exon	143397920	143398070	1000	-	.	gene_id "MSTRG.180789"; transcript_id "ENST00000275815"; exon_number "11"; gene_name "EPHA1"; ref_gene_id "ENSG00000146904";
chr7	StringTie	exon	143398321	143398448	1000	-	.	gene_id "MSTRG.180789"; transcript_id "ENST00000275815"; exon_number "12"; gene_name "EPHA1"; ref_gene_id "ENSG00000146904";
chr7	StringTie	exon	143398601	143398945	1000	-	.	gene_id "MSTRG.180789"; transcript_id "ENST00000275815"; exon_number "13"; gene_name "EPHA1"; ref_gene_id "ENSG00000146904";
chr7	StringTie	exon	143399258	143399413	1000	-	.	gene_id "MSTRG.180789"; transcript_id "ENST00000275815"; exon_number "14"; gene_name "EPHA1"; ref_gene_id "ENSG00000146904";
chr7	StringTie	exon	143399651	143400053	1000	-	.	gene_id "MSTRG.180789"; transcript_id "ENST00000275815"; exon_number "15"; gene_name "EPHA1"; ref_gene_id "ENSG00000146904";
chr7	StringTie	exon	143401324	143401605	1000	-	.	gene_id "MSTRG.180789"; transcript_id "ENST00000275815"; exon_number "16"; gene_name "EPHA1"; ref_gene_id "ENSG00000146904";
chr7	StringTie	exon	143407611	143407678	1000	-	.	gene_id "MSTRG.180789"; transcript_id "ENST00000275815"; exon_number "17"; gene_name "EPHA1"; ref_gene_id "ENSG00000146904";
chr7	StringTie	exon	143408724	143408892	1000	-	.	gene_id "MSTRG.180789"; transcript_id "ENST00000275815"; exon_number "18"; gene_name "EPHA1"; ref_gene_id "ENSG00000146904";
chr7	StringTie	transcript	143353822	143362055	1000	-	.	gene_id "MSTRG.180789"; transcript_id "ENST00000409222"; gene_name "FAM131B"; ref_gene_id "ENSG00000159784";
chr7	StringTie	exon	143353822	143357022	1000	-	.	gene_id "MSTRG.180789"; transcript_id "ENST00000409222"; exon_number "1"; gene_name "FAM131B"; ref_gene_id "ENSG00000159784";
chr7	StringTie	exon	143357280	143357423	1000	-	.	gene_id "MSTRG.180789"; transcript_id "ENST00000409222"; exon_number "2"; gene_name "FAM131B"; ref_gene_id "ENSG00000159784";
chr7	StringTie	exon	143358827	143359024	1000	-	.	gene_id "MSTRG.180789"; transcript_id "ENST00000409222"; exon_number "3"; gene_name "FAM131B"; ref_gene_id "ENSG00000159784";
chr7	StringTie	exon	143359326	143359419	1000	-	.	gene_id "MSTRG.180789"; transcript_id "ENST00000409222"; exon_number "4"; gene_name "FAM131B"; ref_gene_id "ENSG00000159784";
chr7	StringTie	exon	143359732	143359767	1000	-	.	gene_id "MSTRG.180789"; transcript_id "ENST00000409222"; exon_number "5"; gene_name "FAM131B"; ref_gene_id "ENSG00000159784";
chr7	StringTie	exon	143360040	143360149	1000	-	.	gene_id "MSTRG.180789"; transcript_id "ENST00000409222"; exon_number "6"; gene_name "FAM131B"; ref_gene_id "ENSG00000159784";
chr7	StringTie	exon	143362016	143362055	1000	-	.	gene_id "MSTRG.180789"; transcript_id "ENST00000409222"; exon_number "7"; gene_name "FAM131B"; ref_gene_id "ENSG00000159784";
chr7	StringTie	transcript	143353401	143362725	1000	-	.	gene_id "MSTRG.180789"; transcript_id "ENST00000409346"; gene_name "FAM131B"; ref_gene_id "ENSG00000159784";
chr7	StringTie	exon	143353401	143357022	1000	-	.	gene_id "MSTRG.180789"; transcript_id "ENST00000409346"; exon_number "1"; gene_name "FAM131B"; ref_gene_id "ENSG00000159784";
chr7	StringTie	exon	143357280	143357423	1000	-	.	gene_id "MSTRG.180789"; transcript_id "ENST00000409346"; exon_number "2"; gene_name "FAM131B"; ref_gene_id "ENSG00000159784";
chr7	StringTie	exon	143358827	143359024	1000	-	.	gene_id "MSTRG.180789"; transcript_id "ENST00000409346"; exon_number "3"; gene_name "FAM131B"; ref_gene_id "ENSG00000159784";
chr7	StringTie	exon	143359326	143359419	1000	-	.	gene_id "MSTRG.180789"; transcript_id "ENST00000409346"; exon_number "4"; gene_name "FAM131B"; ref_gene_id "ENSG00000159784";
chr7	StringTie	exon	143359732	143359767	1000	-	.	gene_id "MSTRG.180789"; transcript_id "ENST00000409346"; exon_number "5"; gene_name "FAM131B"; ref_gene_id "ENSG00000159784";
chr7	StringTie	exon	143360040	143360149	1000	-	.	gene_id "MSTRG.180789"; transcript_id "ENST00000409346"; exon_number "6"; gene_name "FAM131B"; ref_gene_id "ENSG00000159784";
chr7	StringTie	exon	143362635	143362725	1000	-	.	gene_id "MSTRG.180789"; transcript_id "ENST00000409346"; exon_number "7"; gene_name "FAM131B"; ref_gene_id "ENSG00000159784";
chr7	StringTie	transcript	143353402	143361802	1000	-	.	gene_id "MSTRG.180789"; transcript_id "ENST00000409408"; gene_name "FAM131B"; ref_gene_id "ENSG00000159784";
chr7	StringTie	exon	143353402	143357022	1000	-	.	gene_id "MSTRG.180789"; transcript_id "ENST00000409408"; exon_number "1"; gene_name "FAM131B"; ref_gene_id "ENSG00000159784";
chr7	StringTie	exon	143357280	143357423	1000	-	.	gene_id "MSTRG.180789"; transcript_id "ENST00000409408"; exon_number "2"; gene_name "FAM131B"; ref_gene_id "ENSG00000159784";
chr7	StringTie	exon	143358827	143359024	1000	-	.	gene_id "MSTRG.180789"; transcript_id "ENST00000409408"; exon_number "3"; gene_name "FAM131B"; ref_gene_id "ENSG00000159784";
chr7	StringTie	exon	143359326	143359419	1000	-	.	gene_id "MSTRG.180789"; transcript_id "ENST00000409408"; exon_number "4"; gene_name "FAM131B"; ref_gene_id "ENSG00000159784";
chr7	StringTie	exon	143359732	143359767	1000	-	.	gene_id "MSTRG.180789"; transcript_id "ENST00000409408"; exon_number "5"; gene_name "FAM131B"; ref_gene_id "ENSG00000159784";
chr7	StringTie	exon	143360040	143361802	1000	-	.	gene_id "MSTRG.180789"; transcript_id "ENST00000409408"; exon_number "6"; gene_name "FAM131B"; ref_gene_id "ENSG00000159784";
chr7	StringTie	transcript	143353401	143362693	1000	-	.	gene_id "MSTRG.180789"; transcript_id "ENST00000409578"; gene_name "FAM131B"; ref_gene_id "ENSG00000159784";
chr7	StringTie	exon	143353401	143357022	1000	-	.	gene_id "MSTRG.180789"; transcript_id "ENST00000409578"; exon_number "1"; gene_name "FAM131B"; ref_gene_id "ENSG00000159784";
chr7	StringTie	exon	143357280	143357423	1000	-	.	gene_id "MSTRG.180789"; transcript_id "ENST00000409578"; exon_number "2"; gene_name "FAM131B"; ref_gene_id "ENSG00000159784";
chr7	StringTie	exon	143358827	143359024	1000	-	.	gene_id "MSTRG.180789"; transcript_id "ENST00000409578"; exon_number "3"; gene_name "FAM131B"; ref_gene_id "ENSG00000159784";
chr7	StringTie	exon	143359326	143359419	1000	-	.	gene_id "MSTRG.180789"; transcript_id "ENST00000409578"; exon_number "4"; gene_name "FAM131B"; ref_gene_id "ENSG00000159784";
chr7	StringTie	exon	143360040	143360149	1000	-	.	gene_id "MSTRG.180789"; transcript_id "ENST00000409578"; exon_number "5"; gene_name "FAM131B"; ref_gene_id "ENSG00000159784";
chr7	StringTie	exon	143362576	143362693	1000	-	.	gene_id "MSTRG.180789"; transcript_id "ENST00000409578"; exon_number "6"; gene_name "FAM131B"; ref_gene_id "ENSG00000159784";
chr7	StringTie	transcript	143353401	143359757	1000	-	.	gene_id "MSTRG.180789"; transcript_id "ENST00000410085"; gene_name "FAM131B"; ref_gene_id "ENSG00000159784";
chr7	StringTie	exon	143353401	143357022	1000	-	.	gene_id "MSTRG.180789"; transcript_id "ENST00000410085"; exon_number "1"; gene_name "FAM131B"; ref_gene_id "ENSG00000159784";
chr7	StringTie	exon	143357280	143357423	1000	-	.	gene_id "MSTRG.180789"; transcript_id "ENST00000410085"; exon_number "2"; gene_name "FAM131B"; ref_gene_id "ENSG00000159784";
chr7	StringTie	exon	143358827	143359024	1000	-	.	gene_id "MSTRG.180789"; transcript_id "ENST00000410085"; exon_number "3"; gene_name "FAM131B"; ref_gene_id "ENSG00000159784";
chr7	StringTie	exon	143359326	143359419	1000	-	.	gene_id "MSTRG.180789"; transcript_id "ENST00000410085"; exon_number "4"; gene_name "FAM131B"; ref_gene_id "ENSG00000159784";
chr7	StringTie	exon	143359550	143359629	1000	-	.	gene_id "MSTRG.180789"; transcript_id "ENST00000410085"; exon_number "5"; gene_name "FAM131B"; ref_gene_id "ENSG00000159784";
chr7	StringTie	exon	143359732	143359757	1000	-	.	gene_id "MSTRG.180789"; transcript_id "ENST00000410085"; exon_number "6"; gene_name "FAM131B"; ref_gene_id "ENSG00000159784";
chr7	StringTie	transcript	143379692	143380495	1000	-	.	gene_id "MSTRG.180789"; transcript_id "ENST00000429630"; gene_name "AC093673.5"; ref_gene_id "ENSG00000232533";
chr7	StringTie	exon	143379692	143380109	1000	-	.	gene_id "MSTRG.180789"; transcript_id "ENST00000429630"; exon_number "1"; gene_name "AC093673.5"; ref_gene_id "ENSG00000232533";
chr7	StringTie	exon	143380266	143380495	1000	-	.	gene_id "MSTRG.180789"; transcript_id "ENST00000429630"; exon_number "2"; gene_name "AC093673.5"; ref_gene_id "ENSG00000232533";
chr7	StringTie	transcript	143353400	143362752	1000	-	.	gene_id "MSTRG.180789"; transcript_id "ENST00000443739"; gene_name "FAM131B"; ref_gene_id "ENSG00000159784";
chr7	StringTie	exon	143353400	143357022	1000	-	.	gene_id "MSTRG.180789"; transcript_id "ENST00000443739"; exon_number "1"; gene_name "FAM131B"; ref_gene_id "ENSG00000159784";
chr7	StringTie	exon	143357280	143357423	1000	-	.	gene_id "MSTRG.180789"; transcript_id "ENST00000443739"; exon_number "2"; gene_name "FAM131B"; ref_gene_id "ENSG00000159784";
chr7	StringTie	exon	143358827	143359024	1000	-	.	gene_id "MSTRG.180789"; transcript_id "ENST00000443739"; exon_number "3"; gene_name "FAM131B"; ref_gene_id "ENSG00000159784";
chr7	StringTie	exon	143359326	143359419	1000	-	.	gene_id "MSTRG.180789"; transcript_id "ENST00000443739"; exon_number "4"; gene_name "FAM131B"; ref_gene_id "ENSG00000159784";
chr7	StringTie	exon	143359732	143359767	1000	-	.	gene_id "MSTRG.180789"; transcript_id "ENST00000443739"; exon_number "5"; gene_name "FAM131B"; ref_gene_id "ENSG00000159784";
chr7	StringTie	exon	143360040	143360149	1000	-	.	gene_id "MSTRG.180789"; transcript_id "ENST00000443739"; exon_number "6"; gene_name "FAM131B"; ref_gene_id "ENSG00000159784";
chr7	StringTie	exon	143362576	143362752	1000	-	.	gene_id "MSTRG.180789"; transcript_id "ENST00000443739"; exon_number "7"; gene_name "FAM131B"; ref_gene_id "ENSG00000159784";
chr7	StringTie	transcript	143390289	143391391	1000	-	.	gene_id "MSTRG.180789"; transcript_id "ENST00000458129"; gene_name "EPHA1"; ref_gene_id "ENSG00000146904";
chr7	StringTie	exon	143390289	143390645	1000	-	.	gene_id "MSTRG.180789"; transcript_id "ENST00000458129"; exon_number "1"; gene_name "EPHA1"; ref_gene_id "ENSG00000146904";
chr7	StringTie	exon	143391098	143391391	1000	-	.	gene_id "MSTRG.180789"; transcript_id "ENST00000458129"; exon_number "2"; gene_name "EPHA1"; ref_gene_id "ENSG00000146904";
chr7	StringTie	transcript	143394210	143395601	1000	-	.	gene_id "MSTRG.180789"; transcript_id "ENST00000465208"; gene_name "EPHA1"; ref_gene_id "ENSG00000146904";
chr7	StringTie	exon	143394210	143394343	1000	-	.	gene_id "MSTRG.180789"; transcript_id "ENST00000465208"; exon_number "1"; gene_name "EPHA1"; ref_gene_id "ENSG00000146904";
chr7	StringTie	exon	143394808	143395014	1000	-	.	gene_id "MSTRG.180789"; transcript_id "ENST00000465208"; exon_number "2"; gene_name "EPHA1"; ref_gene_id "ENSG00000146904";
chr7	StringTie	exon	143395121	143395182	1000	-	.	gene_id "MSTRG.180789"; transcript_id "ENST00000465208"; exon_number "3"; gene_name "EPHA1"; ref_gene_id "ENSG00000146904";
chr7	StringTie	exon	143395319	143395601	1000	-	.	gene_id "MSTRG.180789"; transcript_id "ENST00000465208"; exon_number "4"; gene_name "EPHA1"; ref_gene_id "ENSG00000146904";
chr7	StringTie	transcript	143397481	143398712	1000	-	.	gene_id "MSTRG.180789"; transcript_id "ENST00000479459"; gene_name "EPHA1"; ref_gene_id "ENSG00000146904";
chr7	StringTie	exon	143397481	143397657	1000	-	.	gene_id "MSTRG.180789"; transcript_id "ENST00000479459"; exon_number "1"; gene_name "EPHA1"; ref_gene_id "ENSG00000146904";
chr7	StringTie	exon	143397920	143398070	1000	-	.	gene_id "MSTRG.180789"; transcript_id "ENST00000479459"; exon_number "2"; gene_name "EPHA1"; ref_gene_id "ENSG00000146904";
chr7	StringTie	exon	143398321	143398448	1000	-	.	gene_id "MSTRG.180789"; transcript_id "ENST00000479459"; exon_number "3"; gene_name "EPHA1"; ref_gene_id "ENSG00000146904";
chr7	StringTie	exon	143398601	143398712	1000	-	.	gene_id "MSTRG.180789"; transcript_id "ENST00000479459"; exon_number "4"; gene_name "EPHA1"; ref_gene_id "ENSG00000146904";
chr7	StringTie	transcript	143391411	143408805	1000	-	.	gene_id "MSTRG.180789"; transcript_id "ENST00000488068"; gene_name "EPHA1"; ref_gene_id "ENSG00000146904";
chr7	StringTie	exon	143391411	143391535	1000	-	.	gene_id "MSTRG.180789"; transcript_id "ENST00000488068"; exon_number "1"; gene_name "EPHA1"; ref_gene_id "ENSG00000146904";
chr7	StringTie	exon	143391620	143391775	1000	-	.	gene_id "MSTRG.180789"; transcript_id "ENST00000488068"; exon_number "2"; gene_name "EPHA1"; ref_gene_id "ENSG00000146904";
chr7	StringTie	exon	143393671	143393864	1000	-	.	gene_id "MSTRG.180789"; transcript_id "ENST00000488068"; exon_number "3"; gene_name "EPHA1"; ref_gene_id "ENSG00000146904";
chr7	StringTie	exon	143394194	143394343	1000	-	.	gene_id "MSTRG.180789"; transcript_id "ENST00000488068"; exon_number "4"; gene_name "EPHA1"; ref_gene_id "ENSG00000146904";
chr7	StringTie	exon	143395121	143395182	1000	-	.	gene_id "MSTRG.180789"; transcript_id "ENST00000488068"; exon_number "5"; gene_name "EPHA1"; ref_gene_id "ENSG00000146904";
chr7	StringTie	exon	143395319	143395504	1000	-	.	gene_id "MSTRG.180789"; transcript_id "ENST00000488068"; exon_number "6"; gene_name "EPHA1"; ref_gene_id "ENSG00000146904";
chr7	StringTie	exon	143396385	143396510	1000	-	.	gene_id "MSTRG.180789"; transcript_id "ENST00000488068"; exon_number "7"; gene_name "EPHA1"; ref_gene_id "ENSG00000146904";
chr7	StringTie	exon	143397304	143397362	1000	-	.	gene_id "MSTRG.180789"; transcript_id "ENST00000488068"; exon_number "8"; gene_name "EPHA1"; ref_gene_id "ENSG00000146904";
chr7	StringTie	exon	143397561	143397657	1000	-	.	gene_id "MSTRG.180789"; transcript_id "ENST00000488068"; exon_number "9"; gene_name "EPHA1"; ref_gene_id "ENSG00000146904";
chr7	StringTie	exon	143397920	143398070	1000	-	.	gene_id "MSTRG.180789"; transcript_id "ENST00000488068"; exon_number "10"; gene_name "EPHA1"; ref_gene_id "ENSG00000146904";
chr7	StringTie	exon	143398321	143398945	1000	-	.	gene_id "MSTRG.180789"; transcript_id "ENST00000488068"; exon_number "11"; gene_name "EPHA1"; ref_gene_id "ENSG00000146904";
chr7	StringTie	exon	143399258	143399413	1000	-	.	gene_id "MSTRG.180789"; transcript_id "ENST00000488068"; exon_number "12"; gene_name "EPHA1"; ref_gene_id "ENSG00000146904";
chr7	StringTie	exon	143399651	143400053	1000	-	.	gene_id "MSTRG.180789"; transcript_id "ENST00000488068"; exon_number "13"; gene_name "EPHA1"; ref_gene_id "ENSG00000146904";
chr7	StringTie	exon	143401324	143401605	1000	-	.	gene_id "MSTRG.180789"; transcript_id "ENST00000488068"; exon_number "14"; gene_name "EPHA1"; ref_gene_id "ENSG00000146904";
chr7	StringTie	exon	143407611	143407678	1000	-	.	gene_id "MSTRG.180789"; transcript_id "ENST00000488068"; exon_number "15"; gene_name "EPHA1"; ref_gene_id "ENSG00000146904";
chr7	StringTie	exon	143408724	143408805	1000	-	.	gene_id "MSTRG.180789"; transcript_id "ENST00000488068"; exon_number "16"; gene_name "EPHA1"; ref_gene_id "ENSG00000146904";
chr7	StringTie	transcript	143394807	143396681	1000	-	.	gene_id "MSTRG.180789"; transcript_id "ENST00000494989"; gene_name "EPHA1"; ref_gene_id "ENSG00000146904";
chr7	StringTie	exon	143394807	143395014	1000	-	.	gene_id "MSTRG.180789"; transcript_id "ENST00000494989"; exon_number "1"; gene_name "EPHA1"; ref_gene_id "ENSG00000146904";
chr7	StringTie	exon	143395121	143395182	1000	-	.	gene_id "MSTRG.180789"; transcript_id "ENST00000494989"; exon_number "2"; gene_name "EPHA1"; ref_gene_id "ENSG00000146904";
chr7	StringTie	exon	143395319	143395504	1000	-	.	gene_id "MSTRG.180789"; transcript_id "ENST00000494989"; exon_number "3"; gene_name "EPHA1"; ref_gene_id "ENSG00000146904";
chr7	StringTie	exon	143396385	143396681	1000	-	.	gene_id "MSTRG.180789"; transcript_id "ENST00000494989"; exon_number "4"; gene_name "EPHA1"; ref_gene_id "ENSG00000146904";
chr7	StringTie	transcript	143400826	143407650	1000	-	.	gene_id "MSTRG.180789"; transcript_id "ENST00000497891"; gene_name "EPHA1"; ref_gene_id "ENSG00000146904";
chr7	StringTie	exon	143400826	143401605	1000	-	.	gene_id "MSTRG.180789"; transcript_id "ENST00000497891"; exon_number "1"; gene_name "EPHA1"; ref_gene_id "ENSG00000146904";
chr7	StringTie	exon	143407611	143407650	1000	-	.	gene_id "MSTRG.180789"; transcript_id "ENST00000497891"; exon_number "2"; gene_name "EPHA1"; ref_gene_id "ENSG00000146904";
chr7	StringTie	transcript	143358887	143362770	1000	-	.	gene_id "MSTRG.180789"; transcript_id "ENST00000519161"; gene_name "FAM131B"; ref_gene_id "ENSG00000159784";
chr7	StringTie	exon	143358887	143359024	1000	-	.	gene_id "MSTRG.180789"; transcript_id "ENST00000519161"; exon_number "1"; gene_name "FAM131B"; ref_gene_id "ENSG00000159784";
chr7	StringTie	exon	143359326	143359767	1000	-	.	gene_id "MSTRG.180789"; transcript_id "ENST00000519161"; exon_number "2"; gene_name "FAM131B"; ref_gene_id "ENSG00000159784";
chr7	StringTie	exon	143360040	143360149	1000	-	.	gene_id "MSTRG.180789"; transcript_id "ENST00000519161"; exon_number "3"; gene_name "FAM131B"; ref_gene_id "ENSG00000159784";
chr7	StringTie	exon	143362576	143362770	1000	-	.	gene_id "MSTRG.180789"; transcript_id "ENST00000519161"; exon_number "4"; gene_name "FAM131B"; ref_gene_id "ENSG00000159784";
chr7	StringTie	transcript	143356971	143362632	1000	-	.	gene_id "MSTRG.180789"; transcript_id "ENST00000519279"; gene_name "FAM131B"; ref_gene_id "ENSG00000159784";
chr7	StringTie	exon	143356971	143357022	1000	-	.	gene_id "MSTRG.180789"; transcript_id "ENST00000519279"; exon_number "1"; gene_name "FAM131B"; ref_gene_id "ENSG00000159784";
chr7	StringTie	exon	143357280	143357423	1000	-	.	gene_id "MSTRG.180789"; transcript_id "ENST00000519279"; exon_number "2"; gene_name "FAM131B"; ref_gene_id "ENSG00000159784";
chr7	StringTie	exon	143358827	143359024	1000	-	.	gene_id "MSTRG.180789"; transcript_id "ENST00000519279"; exon_number "3"; gene_name "FAM131B"; ref_gene_id "ENSG00000159784";
chr7	StringTie	exon	143359732	143359767	1000	-	.	gene_id "MSTRG.180789"; transcript_id "ENST00000519279"; exon_number "4"; gene_name "FAM131B"; ref_gene_id "ENSG00000159784";
chr7	StringTie	exon	143360040	143360149	1000	-	.	gene_id "MSTRG.180789"; transcript_id "ENST00000519279"; exon_number "5"; gene_name "FAM131B"; ref_gene_id "ENSG00000159784";
chr7	StringTie	exon	143362576	143362632	1000	-	.	gene_id "MSTRG.180789"; transcript_id "ENST00000519279"; exon_number "6"; gene_name "FAM131B"; ref_gene_id "ENSG00000159784";
chr7	StringTie	transcript	143357281	143362080	1000	-	.	gene_id "MSTRG.180789"; transcript_id "ENST00000521347"; gene_name "FAM131B"; ref_gene_id "ENSG00000159784";
chr7	StringTie	exon	143357281	143357423	1000	-	.	gene_id "MSTRG.180789"; transcript_id "ENST00000521347"; exon_number "1"; gene_name "FAM131B"; ref_gene_id "ENSG00000159784";
chr7	StringTie	exon	143358843	143359024	1000	-	.	gene_id "MSTRG.180789"; transcript_id "ENST00000521347"; exon_number "2"; gene_name "FAM131B"; ref_gene_id "ENSG00000159784";
chr7	StringTie	exon	143359326	143359518	1000	-	.	gene_id "MSTRG.180789"; transcript_id "ENST00000521347"; exon_number "3"; gene_name "FAM131B"; ref_gene_id "ENSG00000159784";
chr7	StringTie	exon	143359732	143359767	1000	-	.	gene_id "MSTRG.180789"; transcript_id "ENST00000521347"; exon_number "4"; gene_name "FAM131B"; ref_gene_id "ENSG00000159784";
chr7	StringTie	exon	143360040	143360149	1000	-	.	gene_id "MSTRG.180789"; transcript_id "ENST00000521347"; exon_number "5"; gene_name "FAM131B"; ref_gene_id "ENSG00000159784";
chr7	StringTie	exon	143362016	143362080	1000	-	.	gene_id "MSTRG.180789"; transcript_id "ENST00000521347"; exon_number "6"; gene_name "FAM131B"; ref_gene_id "ENSG00000159784";
chr7	StringTie	transcript	143348078	143362770	1000	-	.	gene_id "MSTRG.180789"; transcript_id "MSTRG.180789.1";
chr7	StringTie	exon	143348078	143348860	1000	-	.	gene_id "MSTRG.180789"; transcript_id "MSTRG.180789.1"; exon_number "1";
chr7	StringTie	exon	143350549	143357022	1000	-	.	gene_id "MSTRG.180789"; transcript_id "MSTRG.180789.1"; exon_number "2";
chr7	StringTie	exon	143357280	143357423	1000	-	.	gene_id "MSTRG.180789"; transcript_id "MSTRG.180789.1"; exon_number "3";
chr7	StringTie	exon	143358827	143359024	1000	-	.	gene_id "MSTRG.180789"; transcript_id "MSTRG.180789.1"; exon_number "4";
chr7	StringTie	exon	143359326	143359419	1000	-	.	gene_id "MSTRG.180789"; transcript_id "MSTRG.180789.1"; exon_number "5";
chr7	StringTie	exon	143359732	143359767	1000	-	.	gene_id "MSTRG.180789"; transcript_id "MSTRG.180789.1"; exon_number "6";
chr7	StringTie	exon	143360040	143360149	1000	-	.	gene_id "MSTRG.180789"; transcript_id "MSTRG.180789.1"; exon_number "7";
chr7	StringTie	exon	143362576	143362770	1000	-	.	gene_id "MSTRG.180789"; transcript_id "MSTRG.180789.1"; exon_number "8";
chr7	StringTie	transcript	143353389	143359768	1000	-	.	gene_id "MSTRG.180789"; transcript_id "MSTRG.180789.10";
chr7	StringTie	exon	143353389	143356758	1000	-	.	gene_id "MSTRG.180789"; transcript_id "MSTRG.180789.10"; exon_number "1";
chr7	StringTie	exon	143356969	143357022	1000	-	.	gene_id "MSTRG.180789"; transcript_id "MSTRG.180789.10"; exon_number "2";
chr7	StringTie	exon	143357280	143357423	1000	-	.	gene_id "MSTRG.180789"; transcript_id "MSTRG.180789.10"; exon_number "3";
chr7	StringTie	exon	143358827	143359024	1000	-	.	gene_id "MSTRG.180789"; transcript_id "MSTRG.180789.10"; exon_number "4";
chr7	StringTie	exon	143359326	143359419	1000	-	.	gene_id "MSTRG.180789"; transcript_id "MSTRG.180789.10"; exon_number "5";
chr7	StringTie	exon	143359732	143359768	1000	-	.	gene_id "MSTRG.180789"; transcript_id "MSTRG.180789.10"; exon_number "6";
chr7	StringTie	transcript	143353390	143362655	1000	-	.	gene_id "MSTRG.180789"; transcript_id "MSTRG.180789.11";
chr7	StringTie	exon	143353390	143357022	1000	-	.	gene_id "MSTRG.180789"; transcript_id "MSTRG.180789.11"; exon_number "1";
chr7	StringTie	exon	143357280	143357423	1000	-	.	gene_id "MSTRG.180789"; transcript_id "MSTRG.180789.11"; exon_number "2";
chr7	StringTie	exon	143358827	143359024	1000	-	.	gene_id "MSTRG.180789"; transcript_id "MSTRG.180789.11"; exon_number "3";
chr7	StringTie	exon	143359326	143359419	1000	-	.	gene_id "MSTRG.180789"; transcript_id "MSTRG.180789.11"; exon_number "4";
chr7	StringTie	exon	143359732	143359767	1000	-	.	gene_id "MSTRG.180789"; transcript_id "MSTRG.180789.11"; exon_number "5";
chr7	StringTie	exon	143360040	143360149	1000	-	.	gene_id "MSTRG.180789"; transcript_id "MSTRG.180789.11"; exon_number "6";
chr7	StringTie	exon	143362580	143362655	1000	-	.	gene_id "MSTRG.180789"; transcript_id "MSTRG.180789.11"; exon_number "7";
chr7	StringTie	transcript	143353396	143359769	1000	-	.	gene_id "MSTRG.180789"; transcript_id "MSTRG.180789.12";
chr7	StringTie	exon	143353396	143357022	1000	-	.	gene_id "MSTRG.180789"; transcript_id "MSTRG.180789.12"; exon_number "1";
chr7	StringTie	exon	143357280	143357423	1000	-	.	gene_id "MSTRG.180789"; transcript_id "MSTRG.180789.12"; exon_number "2";
chr7	StringTie	exon	143358843	143359024	1000	-	.	gene_id "MSTRG.180789"; transcript_id "MSTRG.180789.12"; exon_number "3";
chr7	StringTie	exon	143359326	143359419	1000	-	.	gene_id "MSTRG.180789"; transcript_id "MSTRG.180789.12"; exon_number "4";
chr7	StringTie	exon	143359732	143359769	1000	-	.	gene_id "MSTRG.180789"; transcript_id "MSTRG.180789.12"; exon_number "5";
chr7	StringTie	transcript	143353400	143360149	1000	-	.	gene_id "MSTRG.180789"; transcript_id "MSTRG.180789.13";
chr7	StringTie	exon	143353400	143357022	1000	-	.	gene_id "MSTRG.180789"; transcript_id "MSTRG.180789.13"; exon_number "1";
chr7	StringTie	exon	143357280	143357423	1000	-	.	gene_id "MSTRG.180789"; transcript_id "MSTRG.180789.13"; exon_number "2";
chr7	StringTie	exon	143358821	143359024	1000	-	.	gene_id "MSTRG.180789"; transcript_id "MSTRG.180789.13"; exon_number "3";
chr7	StringTie	exon	143359326	143359419	1000	-	.	gene_id "MSTRG.180789"; transcript_id "MSTRG.180789.13"; exon_number "4";
chr7	StringTie	exon	143359625	143359767	1000	-	.	gene_id "MSTRG.180789"; transcript_id "MSTRG.180789.13"; exon_number "5";
chr7	StringTie	exon	143360040	143360149	1000	-	.	gene_id "MSTRG.180789"; transcript_id "MSTRG.180789.13"; exon_number "6";
chr7	StringTie	transcript	143353400	143362359	1000	-	.	gene_id "MSTRG.180789"; transcript_id "MSTRG.180789.14";
chr7	StringTie	exon	143353400	143357022	1000	-	.	gene_id "MSTRG.180789"; transcript_id "MSTRG.180789.14"; exon_number "1";
chr7	StringTie	exon	143357280	143357423	1000	-	.	gene_id "MSTRG.180789"; transcript_id "MSTRG.180789.14"; exon_number "2";
chr7	StringTie	exon	143358827	143359024	1000	-	.	gene_id "MSTRG.180789"; transcript_id "MSTRG.180789.14"; exon_number "3";
chr7	StringTie	exon	143359326	143359419	1000	-	.	gene_id "MSTRG.180789"; transcript_id "MSTRG.180789.14"; exon_number "4";
chr7	StringTie	exon	143359732	143359767	1000	-	.	gene_id "MSTRG.180789"; transcript_id "MSTRG.180789.14"; exon_number "5";
chr7	StringTie	exon	143360040	143360149	1000	-	.	gene_id "MSTRG.180789"; transcript_id "MSTRG.180789.14"; exon_number "6";
chr7	StringTie	exon	143362093	143362359	1000	-	.	gene_id "MSTRG.180789"; transcript_id "MSTRG.180789.14"; exon_number "7";
chr7	StringTie	transcript	143353400	143362632	1000	-	.	gene_id "MSTRG.180789"; transcript_id "MSTRG.180789.15";
chr7	StringTie	exon	143353400	143356896	1000	-	.	gene_id "MSTRG.180789"; transcript_id "MSTRG.180789.15"; exon_number "1";
chr7	StringTie	exon	143356969	143357022	1000	-	.	gene_id "MSTRG.180789"; transcript_id "MSTRG.180789.15"; exon_number "2";
chr7	StringTie	exon	143357280	143357423	1000	-	.	gene_id "MSTRG.180789"; transcript_id "MSTRG.180789.15"; exon_number "3";
chr7	StringTie	exon	143358827	143359024	1000	-	.	gene_id "MSTRG.180789"; transcript_id "MSTRG.180789.15"; exon_number "4";
chr7	StringTie	exon	143359732	143359767	1000	-	.	gene_id "MSTRG.180789"; transcript_id "MSTRG.180789.15"; exon_number "5";
chr7	StringTie	exon	143360040	143360149	1000	-	.	gene_id "MSTRG.180789"; transcript_id "MSTRG.180789.15"; exon_number "6";
chr7	StringTie	exon	143362576	143362632	1000	-	.	gene_id "MSTRG.180789"; transcript_id "MSTRG.180789.15"; exon_number "7";
chr7	StringTie	transcript	143352080	143362814	1000	-	.	gene_id "MSTRG.180789"; transcript_id "MSTRG.180789.2";
chr7	StringTie	exon	143352080	143357022	1000	-	.	gene_id "MSTRG.180789"; transcript_id "MSTRG.180789.2"; exon_number "1";
chr7	StringTie	exon	143357280	143357423	1000	-	.	gene_id "MSTRG.180789"; transcript_id "MSTRG.180789.2"; exon_number "2";
chr7	StringTie	exon	143358827	143359024	1000	-	.	gene_id "MSTRG.180789"; transcript_id "MSTRG.180789.2"; exon_number "3";
chr7	StringTie	exon	143359326	143359419	1000	-	.	gene_id "MSTRG.180789"; transcript_id "MSTRG.180789.2"; exon_number "4";
chr7	StringTie	exon	143359550	143359767	1000	-	.	gene_id "MSTRG.180789"; transcript_id "MSTRG.180789.2"; exon_number "5";
chr7	StringTie	exon	143360040	143360149	1000	-	.	gene_id "MSTRG.180789"; transcript_id "MSTRG.180789.2"; exon_number "6";
chr7	StringTie	exon	143362576	143362814	1000	-	.	gene_id "MSTRG.180789"; transcript_id "MSTRG.180789.2"; exon_number "7";
chr7	StringTie	transcript	143379678	143408932	1000	-	.	gene_id "MSTRG.180789"; transcript_id "MSTRG.180789.25";
chr7	StringTie	exon	143379678	143380109	1000	-	.	gene_id "MSTRG.180789"; transcript_id "MSTRG.180789.25"; exon_number "1";
chr7	StringTie	exon	143380266	143381404	1000	-	.	gene_id "MSTRG.180789"; transcript_id "MSTRG.180789.25"; exon_number "2";
chr7	StringTie	exon	143381625	143381707	1000	-	.	gene_id "MSTRG.180789"; transcript_id "MSTRG.180789.25"; exon_number "3";
chr7	StringTie	exon	143382250	143382265	1000	-	.	gene_id "MSTRG.180789"; transcript_id "MSTRG.180789.25"; exon_number "4";
chr7	StringTie	exon	143382826	143383069	1000	-	.	gene_id "MSTRG.180789"; transcript_id "MSTRG.180789.25"; exon_number "5";
chr7	StringTie	exon	143388280	143388576	1000	-	.	gene_id "MSTRG.180789"; transcript_id "MSTRG.180789.25"; exon_number "6";
chr7	StringTie	exon	143388790	143390678	1000	-	.	gene_id "MSTRG.180789"; transcript_id "MSTRG.180789.25"; exon_number "7";
chr7	StringTie	exon	143391098	143391535	1000	-	.	gene_id "MSTRG.180789"; transcript_id "MSTRG.180789.25"; exon_number "8";
chr7	StringTie	exon	143391620	143391775	1000	-	.	gene_id "MSTRG.180789"; transcript_id "MSTRG.180789.25"; exon_number "9";
chr7	StringTie	exon	143393671	143393864	1000	-	.	gene_id "MSTRG.180789"; transcript_id "MSTRG.180789.25"; exon_number "10";
chr7	StringTie	exon	143394194	143394343	1000	-	.	gene_id "MSTRG.180789"; transcript_id "MSTRG.180789.25"; exon_number "11";
chr7	StringTie	exon	143394808	143395014	1000	-	.	gene_id "MSTRG.180789"; transcript_id "MSTRG.180789.25"; exon_number "12";
chr7	StringTie	exon	143395121	143395182	1000	-	.	gene_id "MSTRG.180789"; transcript_id "MSTRG.180789.25"; exon_number "13";
chr7	StringTie	exon	143395319	143395504	1000	-	.	gene_id "MSTRG.180789"; transcript_id "MSTRG.180789.25"; exon_number "14";
chr7	StringTie	exon	143396385	143396510	1000	-	.	gene_id "MSTRG.180789"; transcript_id "MSTRG.180789.25"; exon_number "15";
chr7	StringTie	exon	143397304	143397362	1000	-	.	gene_id "MSTRG.180789"; transcript_id "MSTRG.180789.25"; exon_number "16";
chr7	StringTie	exon	143397561	143397657	1000	-	.	gene_id "MSTRG.180789"; transcript_id "MSTRG.180789.25"; exon_number "17";
chr7	StringTie	exon	143397920	143398070	1000	-	.	gene_id "MSTRG.180789"; transcript_id "MSTRG.180789.25"; exon_number "18";
chr7	StringTie	exon	143398321	143398448	1000	-	.	gene_id "MSTRG.180789"; transcript_id "MSTRG.180789.25"; exon_number "19";
chr7	StringTie	exon	143398601	143398945	1000	-	.	gene_id "MSTRG.180789"; transcript_id "MSTRG.180789.25"; exon_number "20";
chr7	StringTie	exon	143399258	143399413	1000	-	.	gene_id "MSTRG.180789"; transcript_id "MSTRG.180789.25"; exon_number "21";
chr7	StringTie	exon	143399651	143400053	1000	-	.	gene_id "MSTRG.180789"; transcript_id "MSTRG.180789.25"; exon_number "22";
chr7	StringTie	exon	143401324	143401605	1000	-	.	gene_id "MSTRG.180789"; transcript_id "MSTRG.180789.25"; exon_number "23";
chr7	StringTie	exon	143407611	143407678	1000	-	.	gene_id "MSTRG.180789"; transcript_id "MSTRG.180789.25"; exon_number "24";
chr7	StringTie	exon	143408724	143408932	1000	-	.	gene_id "MSTRG.180789"; transcript_id "MSTRG.180789.25"; exon_number "25";
chr7	StringTie	transcript	143382097	143409008	1000	-	.	gene_id "MSTRG.180789"; transcript_id "MSTRG.180789.27";
chr7	StringTie	exon	143382097	143382259	1000	-	.	gene_id "MSTRG.180789"; transcript_id "MSTRG.180789.27"; exon_number "1";
chr7	StringTie	exon	143382928	143382973	1000	-	.	gene_id "MSTRG.180789"; transcript_id "MSTRG.180789.27"; exon_number "2";
chr7	StringTie	exon	143388234	143388576	1000	-	.	gene_id "MSTRG.180789"; transcript_id "MSTRG.180789.27"; exon_number "3";
chr7	StringTie	exon	143388790	143390678	1000	-	.	gene_id "MSTRG.180789"; transcript_id "MSTRG.180789.27"; exon_number "4";
chr7	StringTie	exon	143391098	143391535	1000	-	.	gene_id "MSTRG.180789"; transcript_id "MSTRG.180789.27"; exon_number "5";
chr7	StringTie	exon	143391620	143391775	1000	-	.	gene_id "MSTRG.180789"; transcript_id "MSTRG.180789.27"; exon_number "6";
chr7	StringTie	exon	143393671	143393864	1000	-	.	gene_id "MSTRG.180789"; transcript_id "MSTRG.180789.27"; exon_number "7";
chr7	StringTie	exon	143394194	143394343	1000	-	.	gene_id "MSTRG.180789"; transcript_id "MSTRG.180789.27"; exon_number "8";
chr7	StringTie	exon	143394808	143395014	1000	-	.	gene_id "MSTRG.180789"; transcript_id "MSTRG.180789.27"; exon_number "9";
chr7	StringTie	exon	143395121	143395182	1000	-	.	gene_id "MSTRG.180789"; transcript_id "MSTRG.180789.27"; exon_number "10";
chr7	StringTie	exon	143395319	143395504	1000	-	.	gene_id "MSTRG.180789"; transcript_id "MSTRG.180789.27"; exon_number "11";
chr7	StringTie	exon	143396385	143396510	1000	-	.	gene_id "MSTRG.180789"; transcript_id "MSTRG.180789.27"; exon_number "12";
chr7	StringTie	exon	143397304	143397362	1000	-	.	gene_id "MSTRG.180789"; transcript_id "MSTRG.180789.27"; exon_number "13";
chr7	StringTie	exon	143397561	143397657	1000	-	.	gene_id "MSTRG.180789"; transcript_id "MSTRG.180789.27"; exon_number "14";
chr7	StringTie	exon	143397920	143398070	1000	-	.	gene_id "MSTRG.180789"; transcript_id "MSTRG.180789.27"; exon_number "15";
chr7	StringTie	exon	143398321	143398448	1000	-	.	gene_id "MSTRG.180789"; transcript_id "MSTRG.180789.27"; exon_number "16";
chr7	StringTie	exon	143398601	143398945	1000	-	.	gene_id "MSTRG.180789"; transcript_id "MSTRG.180789.27"; exon_number "17";
chr7	StringTie	exon	143399258	143399413	1000	-	.	gene_id "MSTRG.180789"; transcript_id "MSTRG.180789.27"; exon_number "18";
chr7	StringTie	exon	143399651	143400053	1000	-	.	gene_id "MSTRG.180789"; transcript_id "MSTRG.180789.27"; exon_number "19";
chr7	StringTie	exon	143401324	143401605	1000	-	.	gene_id "MSTRG.180789"; transcript_id "MSTRG.180789.27"; exon_number "20";
chr7	StringTie	exon	143407611	143407678	1000	-	.	gene_id "MSTRG.180789"; transcript_id "MSTRG.180789.27"; exon_number "21";
chr7	StringTie	exon	143408724	143409008	1000	-	.	gene_id "MSTRG.180789"; transcript_id "MSTRG.180789.27"; exon_number "22";
chr7	StringTie	transcript	143382246	143408917	1000	-	.	gene_id "MSTRG.180789"; transcript_id "MSTRG.180789.28";
chr7	StringTie	exon	143382246	143382259	1000	-	.	gene_id "MSTRG.180789"; transcript_id "MSTRG.180789.28"; exon_number "1";
chr7	StringTie	exon	143382892	143383224	1000	-	.	gene_id "MSTRG.180789"; transcript_id "MSTRG.180789.28"; exon_number "2";
chr7	StringTie	exon	143388244	143388330	1000	-	.	gene_id "MSTRG.180789"; transcript_id "MSTRG.180789.28"; exon_number "3";
chr7	StringTie	exon	143390748	143390757	1000	-	.	gene_id "MSTRG.180789"; transcript_id "MSTRG.180789.28"; exon_number "4";
chr7	StringTie	exon	143390925	143391535	1000	-	.	gene_id "MSTRG.180789"; transcript_id "MSTRG.180789.28"; exon_number "5";
chr7	StringTie	exon	143391620	143391775	1000	-	.	gene_id "MSTRG.180789"; transcript_id "MSTRG.180789.28"; exon_number "6";
chr7	StringTie	exon	143393671	143393864	1000	-	.	gene_id "MSTRG.180789"; transcript_id "MSTRG.180789.28"; exon_number "7";
chr7	StringTie	exon	143394194	143394343	1000	-	.	gene_id "MSTRG.180789"; transcript_id "MSTRG.180789.28"; exon_number "8";
chr7	StringTie	exon	143394808	143395014	1000	-	.	gene_id "MSTRG.180789"; transcript_id "MSTRG.180789.28"; exon_number "9";
chr7	StringTie	exon	143395121	143395182	1000	-	.	gene_id "MSTRG.180789"; transcript_id "MSTRG.180789.28"; exon_number "10";
chr7	StringTie	exon	143395319	143395504	1000	-	.	gene_id "MSTRG.180789"; transcript_id "MSTRG.180789.28"; exon_number "11";
chr7	StringTie	exon	143396385	143396510	1000	-	.	gene_id "MSTRG.180789"; transcript_id "MSTRG.180789.28"; exon_number "12";
chr7	StringTie	exon	143397304	143397362	1000	-	.	gene_id "MSTRG.180789"; transcript_id "MSTRG.180789.28"; exon_number "13";
chr7	StringTie	exon	143397561	143397657	1000	-	.	gene_id "MSTRG.180789"; transcript_id "MSTRG.180789.28"; exon_number "14";
chr7	StringTie	exon	143397920	143398070	1000	-	.	gene_id "MSTRG.180789"; transcript_id "MSTRG.180789.28"; exon_number "15";
chr7	StringTie	exon	143398321	143398448	1000	-	.	gene_id "MSTRG.180789"; transcript_id "MSTRG.180789.28"; exon_number "16";
chr7	StringTie	exon	143398601	143398945	1000	-	.	gene_id "MSTRG.180789"; transcript_id "MSTRG.180789.28"; exon_number "17";
chr7	StringTie	exon	143399258	143399413	1000	-	.	gene_id "MSTRG.180789"; transcript_id "MSTRG.180789.28"; exon_number "18";
chr7	StringTie	exon	143399651	143400053	1000	-	.	gene_id "MSTRG.180789"; transcript_id "MSTRG.180789.28"; exon_number "19";
chr7	StringTie	exon	143401324	143401605	1000	-	.	gene_id "MSTRG.180789"; transcript_id "MSTRG.180789.28"; exon_number "20";
chr7	StringTie	exon	143407611	143407678	1000	-	.	gene_id "MSTRG.180789"; transcript_id "MSTRG.180789.28"; exon_number "21";
chr7	StringTie	exon	143408724	143408917	1000	-	.	gene_id "MSTRG.180789"; transcript_id "MSTRG.180789.28"; exon_number "22";
chr7	StringTie	transcript	143382800	143409053	1000	-	.	gene_id "MSTRG.180789"; transcript_id "MSTRG.180789.29";
chr7	StringTie	exon	143382800	143382864	1000	-	.	gene_id "MSTRG.180789"; transcript_id "MSTRG.180789.29"; exon_number "1";
chr7	StringTie	exon	143382922	143383243	1000	-	.	gene_id "MSTRG.180789"; transcript_id "MSTRG.180789.29"; exon_number "2";
chr7	StringTie	exon	143388577	143390678	1000	-	.	gene_id "MSTRG.180789"; transcript_id "MSTRG.180789.29"; exon_number "3";
chr7	StringTie	exon	143391098	143391535	1000	-	.	gene_id "MSTRG.180789"; transcript_id "MSTRG.180789.29"; exon_number "4";
chr7	StringTie	exon	143391620	143391775	1000	-	.	gene_id "MSTRG.180789"; transcript_id "MSTRG.180789.29"; exon_number "5";
chr7	StringTie	exon	143393671	143393864	1000	-	.	gene_id "MSTRG.180789"; transcript_id "MSTRG.180789.29"; exon_number "6";
chr7	StringTie	exon	143394194	143394343	1000	-	.	gene_id "MSTRG.180789"; transcript_id "MSTRG.180789.29"; exon_number "7";
chr7	StringTie	exon	143394808	143395014	1000	-	.	gene_id "MSTRG.180789"; transcript_id "MSTRG.180789.29"; exon_number "8";
chr7	StringTie	exon	143395121	143395182	1000	-	.	gene_id "MSTRG.180789"; transcript_id "MSTRG.180789.29"; exon_number "9";
chr7	StringTie	exon	143395319	143395504	1000	-	.	gene_id "MSTRG.180789"; transcript_id "MSTRG.180789.29"; exon_number "10";
chr7	StringTie	exon	143396385	143396510	1000	-	.	gene_id "MSTRG.180789"; transcript_id "MSTRG.180789.29"; exon_number "11";
chr7	StringTie	exon	143397304	143397362	1000	-	.	gene_id "MSTRG.180789"; transcript_id "MSTRG.180789.29"; exon_number "12";
chr7	StringTie	exon	143397561	143397657	1000	-	.	gene_id "MSTRG.180789"; transcript_id "MSTRG.180789.29"; exon_number "13";
chr7	StringTie	exon	143397920	143398070	1000	-	.	gene_id "MSTRG.180789"; transcript_id "MSTRG.180789.29"; exon_number "14";
chr7	StringTie	exon	143398321	143398448	1000	-	.	gene_id "MSTRG.180789"; transcript_id "MSTRG.180789.29"; exon_number "15";
chr7	StringTie	exon	143398601	143398945	1000	-	.	gene_id "MSTRG.180789"; transcript_id "MSTRG.180789.29"; exon_number "16";
chr7	StringTie	exon	143399258	143399413	1000	-	.	gene_id "MSTRG.180789"; transcript_id "MSTRG.180789.29"; exon_number "17";
chr7	StringTie	exon	143399651	143400053	1000	-	.	gene_id "MSTRG.180789"; transcript_id "MSTRG.180789.29"; exon_number "18";
chr7	StringTie	exon	143401324	143401605	1000	-	.	gene_id "MSTRG.180789"; transcript_id "MSTRG.180789.29"; exon_number "19";
chr7	StringTie	exon	143407611	143407678	1000	-	.	gene_id "MSTRG.180789"; transcript_id "MSTRG.180789.29"; exon_number "20";
chr7	StringTie	exon	143408724	143409053	1000	-	.	gene_id "MSTRG.180789"; transcript_id "MSTRG.180789.29"; exon_number "21";
chr7	StringTie	transcript	143352081	143408894	1000	-	.	gene_id "MSTRG.180789"; transcript_id "MSTRG.180789.3";
chr7	StringTie	exon	143352081	143357022	1000	-	.	gene_id "MSTRG.180789"; transcript_id "MSTRG.180789.3"; exon_number "1";
chr7	StringTie	exon	143357280	143357423	1000	-	.	gene_id "MSTRG.180789"; transcript_id "MSTRG.180789.3"; exon_number "2";
chr7	StringTie	exon	143358827	143359024	1000	-	.	gene_id "MSTRG.180789"; transcript_id "MSTRG.180789.3"; exon_number "3";
chr7	StringTie	exon	143359326	143359419	1000	-	.	gene_id "MSTRG.180789"; transcript_id "MSTRG.180789.3"; exon_number "4";
chr7	StringTie	exon	143359732	143359767	1000	-	.	gene_id "MSTRG.180789"; transcript_id "MSTRG.180789.3"; exon_number "5";
chr7	StringTie	exon	143360040	143360149	1000	-	.	gene_id "MSTRG.180789"; transcript_id "MSTRG.180789.3"; exon_number "6";
chr7	StringTie	exon	143380266	143381263	1000	-	.	gene_id "MSTRG.180789"; transcript_id "MSTRG.180789.3"; exon_number "7";
chr7	StringTie	exon	143382266	143382394	1000	-	.	gene_id "MSTRG.180789"; transcript_id "MSTRG.180789.3"; exon_number "8";
chr7	StringTie	exon	143382892	143382921	1000	-	.	gene_id "MSTRG.180789"; transcript_id "MSTRG.180789.3"; exon_number "9";
chr7	StringTie	exon	143382988	143383243	1000	-	.	gene_id "MSTRG.180789"; transcript_id "MSTRG.180789.3"; exon_number "10";
chr7	StringTie	exon	143388500	143388639	1000	-	.	gene_id "MSTRG.180789"; transcript_id "MSTRG.180789.3"; exon_number "11";
chr7	StringTie	exon	143388790	143388880	1000	-	.	gene_id "MSTRG.180789"; transcript_id "MSTRG.180789.3"; exon_number "12";
chr7	StringTie	exon	143389907	143390645	1000	-	.	gene_id "MSTRG.180789"; transcript_id "MSTRG.180789.3"; exon_number "13";
chr7	StringTie	exon	143391098	143391535	1000	-	.	gene_id "MSTRG.180789"; transcript_id "MSTRG.180789.3"; exon_number "14";
chr7	StringTie	exon	143391620	143391775	1000	-	.	gene_id "MSTRG.180789"; transcript_id "MSTRG.180789.3"; exon_number "15";
chr7	StringTie	exon	143393671	143393864	1000	-	.	gene_id "MSTRG.180789"; transcript_id "MSTRG.180789.3"; exon_number "16";
chr7	StringTie	exon	143394194	143394343	1000	-	.	gene_id "MSTRG.180789"; transcript_id "MSTRG.180789.3"; exon_number "17";
chr7	StringTie	exon	143394808	143395014	1000	-	.	gene_id "MSTRG.180789"; transcript_id "MSTRG.180789.3"; exon_number "18";
chr7	StringTie	exon	143395121	143395182	1000	-	.	gene_id "MSTRG.180789"; transcript_id "MSTRG.180789.3"; exon_number "19";
chr7	StringTie	exon	143395319	143395504	1000	-	.	gene_id "MSTRG.180789"; transcript_id "MSTRG.180789.3"; exon_number "20";
chr7	StringTie	exon	143396385	143396510	1000	-	.	gene_id "MSTRG.180789"; transcript_id "MSTRG.180789.3"; exon_number "21";
chr7	StringTie	exon	143397304	143397362	1000	-	.	gene_id "MSTRG.180789"; transcript_id "MSTRG.180789.3"; exon_number "22";
chr7	StringTie	exon	143397561	143397657	1000	-	.	gene_id "MSTRG.180789"; transcript_id "MSTRG.180789.3"; exon_number "23";
chr7	StringTie	exon	143397920	143398070	1000	-	.	gene_id "MSTRG.180789"; transcript_id "MSTRG.180789.3"; exon_number "24";
chr7	StringTie	exon	143398321	143398448	1000	-	.	gene_id "MSTRG.180789"; transcript_id "MSTRG.180789.3"; exon_number "25";
chr7	StringTie	exon	143398601	143398945	1000	-	.	gene_id "MSTRG.180789"; transcript_id "MSTRG.180789.3"; exon_number "26";
chr7	StringTie	exon	143399258	143399413	1000	-	.	gene_id "MSTRG.180789"; transcript_id "MSTRG.180789.3"; exon_number "27";
chr7	StringTie	exon	143399651	143400053	1000	-	.	gene_id "MSTRG.180789"; transcript_id "MSTRG.180789.3"; exon_number "28";
chr7	StringTie	exon	143401324	143401605	1000	-	.	gene_id "MSTRG.180789"; transcript_id "MSTRG.180789.3"; exon_number "29";
chr7	StringTie	exon	143407611	143407678	1000	-	.	gene_id "MSTRG.180789"; transcript_id "MSTRG.180789.3"; exon_number "30";
chr7	StringTie	exon	143408724	143408894	1000	-	.	gene_id "MSTRG.180789"; transcript_id "MSTRG.180789.3"; exon_number "31";
chr7	StringTie	transcript	143388216	143391391	1000	-	.	gene_id "MSTRG.180789"; transcript_id "MSTRG.180789.30";
chr7	StringTie	exon	143388216	143388576	1000	-	.	gene_id "MSTRG.180789"; transcript_id "MSTRG.180789.30"; exon_number "1";
chr7	StringTie	exon	143388859	143390645	1000	-	.	gene_id "MSTRG.180789"; transcript_id "MSTRG.180789.30"; exon_number "2";
chr7	StringTie	exon	143391098	143391391	1000	-	.	gene_id "MSTRG.180789"; transcript_id "MSTRG.180789.30"; exon_number "3";
chr7	StringTie	transcript	143388218	143409045	1000	-	.	gene_id "MSTRG.180789"; transcript_id "MSTRG.180789.31";
chr7	StringTie	exon	143388218	143388330	1000	-	.	gene_id "MSTRG.180789"; transcript_id "MSTRG.180789.31"; exon_number "1";
chr7	StringTie	exon	143388513	143388639	1000	-	.	gene_id "MSTRG.180789"; transcript_id "MSTRG.180789.31"; exon_number "2";
chr7	StringTie	exon	143388790	143390678	1000	-	.	gene_id "MSTRG.180789"; transcript_id "MSTRG.180789.31"; exon_number "3";
chr7	StringTie	exon	143391098	143391535	1000	-	.	gene_id "MSTRG.180789"; transcript_id "MSTRG.180789.31"; exon_number "4";
chr7	StringTie	exon	143391620	143391775	1000	-	.	gene_id "MSTRG.180789"; transcript_id "MSTRG.180789.31"; exon_number "5";
chr7	StringTie	exon	143393671	143393864	1000	-	.	gene_id "MSTRG.180789"; transcript_id "MSTRG.180789.31"; exon_number "6";
chr7	StringTie	exon	143394194	143394343	1000	-	.	gene_id "MSTRG.180789"; transcript_id "MSTRG.180789.31"; exon_number "7";
chr7	StringTie	exon	143394808	143395014	1000	-	.	gene_id "MSTRG.180789"; transcript_id "MSTRG.180789.31"; exon_number "8";
chr7	StringTie	exon	143395121	143395182	1000	-	.	gene_id "MSTRG.180789"; transcript_id "MSTRG.180789.31"; exon_number "9";
chr7	StringTie	exon	143395319	143395504	1000	-	.	gene_id "MSTRG.180789"; transcript_id "MSTRG.180789.31"; exon_number "10";
chr7	StringTie	exon	143396385	143396510	1000	-	.	gene_id "MSTRG.180789"; transcript_id "MSTRG.180789.31"; exon_number "11";
chr7	StringTie	exon	143397304	143397362	1000	-	.	gene_id "MSTRG.180789"; transcript_id "MSTRG.180789.31"; exon_number "12";
chr7	StringTie	exon	143397561	143397657	1000	-	.	gene_id "MSTRG.180789"; transcript_id "MSTRG.180789.31"; exon_number "13";
chr7	StringTie	exon	143397920	143398070	1000	-	.	gene_id "MSTRG.180789"; transcript_id "MSTRG.180789.31"; exon_number "14";
chr7	StringTie	exon	143398321	143398448	1000	-	.	gene_id "MSTRG.180789"; transcript_id "MSTRG.180789.31"; exon_number "15";
chr7	StringTie	exon	143398601	143398945	1000	-	.	gene_id "MSTRG.180789"; transcript_id "MSTRG.180789.31"; exon_number "16";
chr7	StringTie	exon	143399258	143399413	1000	-	.	gene_id "MSTRG.180789"; transcript_id "MSTRG.180789.31"; exon_number "17";
chr7	StringTie	exon	143399651	143400053	1000	-	.	gene_id "MSTRG.180789"; transcript_id "MSTRG.180789.31"; exon_number "18";
chr7	StringTie	exon	143401324	143401605	1000	-	.	gene_id "MSTRG.180789"; transcript_id "MSTRG.180789.31"; exon_number "19";
chr7	StringTie	exon	143407611	143407678	1000	-	.	gene_id "MSTRG.180789"; transcript_id "MSTRG.180789.31"; exon_number "20";
chr7	StringTie	exon	143408724	143409045	1000	-	.	gene_id "MSTRG.180789"; transcript_id "MSTRG.180789.31"; exon_number "21";
chr7	StringTie	transcript	143388219	143409063	1000	-	.	gene_id "MSTRG.180789"; transcript_id "MSTRG.180789.32";
chr7	StringTie	exon	143388219	143388576	1000	-	.	gene_id "MSTRG.180789"; transcript_id "MSTRG.180789.32"; exon_number "1";
chr7	StringTie	exon	143388859	143390678	1000	-	.	gene_id "MSTRG.180789"; transcript_id "MSTRG.180789.32"; exon_number "2";
chr7	StringTie	exon	143391098	143391535	1000	-	.	gene_id "MSTRG.180789"; transcript_id "MSTRG.180789.32"; exon_number "3";
chr7	StringTie	exon	143391620	143391775	1000	-	.	gene_id "MSTRG.180789"; transcript_id "MSTRG.180789.32"; exon_number "4";
chr7	StringTie	exon	143393671	143393864	1000	-	.	gene_id "MSTRG.180789"; transcript_id "MSTRG.180789.32"; exon_number "5";
chr7	StringTie	exon	143394194	143394343	1000	-	.	gene_id "MSTRG.180789"; transcript_id "MSTRG.180789.32"; exon_number "6";
chr7	StringTie	exon	143394808	143395014	1000	-	.	gene_id "MSTRG.180789"; transcript_id "MSTRG.180789.32"; exon_number "7";
chr7	StringTie	exon	143395121	143395182	1000	-	.	gene_id "MSTRG.180789"; transcript_id "MSTRG.180789.32"; exon_number "8";
chr7	StringTie	exon	143395319	143395504	1000	-	.	gene_id "MSTRG.180789"; transcript_id "MSTRG.180789.32"; exon_number "9";
chr7	StringTie	exon	143396385	143396510	1000	-	.	gene_id "MSTRG.180789"; transcript_id "MSTRG.180789.32"; exon_number "10";
chr7	StringTie	exon	143397304	143397362	1000	-	.	gene_id "MSTRG.180789"; transcript_id "MSTRG.180789.32"; exon_number "11";
chr7	StringTie	exon	143397561	143397657	1000	-	.	gene_id "MSTRG.180789"; transcript_id "MSTRG.180789.32"; exon_number "12";
chr7	StringTie	exon	143397920	143398070	1000	-	.	gene_id "MSTRG.180789"; transcript_id "MSTRG.180789.32"; exon_number "13";
chr7	StringTie	exon	143398321	143398448	1000	-	.	gene_id "MSTRG.180789"; transcript_id "MSTRG.180789.32"; exon_number "14";
chr7	StringTie	exon	143398601	143398945	1000	-	.	gene_id "MSTRG.180789"; transcript_id "MSTRG.180789.32"; exon_number "15";
chr7	StringTie	exon	143399258	143399413	1000	-	.	gene_id "MSTRG.180789"; transcript_id "MSTRG.180789.32"; exon_number "16";
chr7	StringTie	exon	143399651	143400053	1000	-	.	gene_id "MSTRG.180789"; transcript_id "MSTRG.180789.32"; exon_number "17";
chr7	StringTie	exon	143401324	143401605	1000	-	.	gene_id "MSTRG.180789"; transcript_id "MSTRG.180789.32"; exon_number "18";
chr7	StringTie	exon	143407611	143407678	1000	-	.	gene_id "MSTRG.180789"; transcript_id "MSTRG.180789.32"; exon_number "19";
chr7	StringTie	exon	143408724	143409063	1000	-	.	gene_id "MSTRG.180789"; transcript_id "MSTRG.180789.32"; exon_number "20";
chr7	StringTie	transcript	143388549	143408919	1000	-	.	gene_id "MSTRG.180789"; transcript_id "MSTRG.180789.33";
chr7	StringTie	exon	143388549	143388639	1000	-	.	gene_id "MSTRG.180789"; transcript_id "MSTRG.180789.33"; exon_number "1";
chr7	StringTie	exon	143388790	143388953	1000	-	.	gene_id "MSTRG.180789"; transcript_id "MSTRG.180789.33"; exon_number "2";
chr7	StringTie	exon	143389864	143390678	1000	-	.	gene_id "MSTRG.180789"; transcript_id "MSTRG.180789.33"; exon_number "3";
chr7	StringTie	exon	143391098	143391535	1000	-	.	gene_id "MSTRG.180789"; transcript_id "MSTRG.180789.33"; exon_number "4";
chr7	StringTie	exon	143391620	143391775	1000	-	.	gene_id "MSTRG.180789"; transcript_id "MSTRG.180789.33"; exon_number "5";
chr7	StringTie	exon	143393671	143393864	1000	-	.	gene_id "MSTRG.180789"; transcript_id "MSTRG.180789.33"; exon_number "6";
chr7	StringTie	exon	143394194	143394343	1000	-	.	gene_id "MSTRG.180789"; transcript_id "MSTRG.180789.33"; exon_number "7";
chr7	StringTie	exon	143394808	143395014	1000	-	.	gene_id "MSTRG.180789"; transcript_id "MSTRG.180789.33"; exon_number "8";
chr7	StringTie	exon	143395121	143395182	1000	-	.	gene_id "MSTRG.180789"; transcript_id "MSTRG.180789.33"; exon_number "9";
chr7	StringTie	exon	143395319	143395504	1000	-	.	gene_id "MSTRG.180789"; transcript_id "MSTRG.180789.33"; exon_number "10";
chr7	StringTie	exon	143396385	143396510	1000	-	.	gene_id "MSTRG.180789"; transcript_id "MSTRG.180789.33"; exon_number "11";
chr7	StringTie	exon	143397304	143397362	1000	-	.	gene_id "MSTRG.180789"; transcript_id "MSTRG.180789.33"; exon_number "12";
chr7	StringTie	exon	143397561	143397657	1000	-	.	gene_id "MSTRG.180789"; transcript_id "MSTRG.180789.33"; exon_number "13";
chr7	StringTie	exon	143397920	143398070	1000	-	.	gene_id "MSTRG.180789"; transcript_id "MSTRG.180789.33"; exon_number "14";
chr7	StringTie	exon	143398321	143398448	1000	-	.	gene_id "MSTRG.180789"; transcript_id "MSTRG.180789.33"; exon_number "15";
chr7	StringTie	exon	143398601	143398945	1000	-	.	gene_id "MSTRG.180789"; transcript_id "MSTRG.180789.33"; exon_number "16";
chr7	StringTie	exon	143399258	143399413	1000	-	.	gene_id "MSTRG.180789"; transcript_id "MSTRG.180789.33"; exon_number "17";
chr7	StringTie	exon	143399651	143400053	1000	-	.	gene_id "MSTRG.180789"; transcript_id "MSTRG.180789.33"; exon_number "18";
chr7	StringTie	exon	143401324	143401605	1000	-	.	gene_id "MSTRG.180789"; transcript_id "MSTRG.180789.33"; exon_number "19";
chr7	StringTie	exon	143407611	143407678	1000	-	.	gene_id "MSTRG.180789"; transcript_id "MSTRG.180789.33"; exon_number "20";
chr7	StringTie	exon	143408724	143408919	1000	-	.	gene_id "MSTRG.180789"; transcript_id "MSTRG.180789.33"; exon_number "21";
chr7	StringTie	transcript	143388772	143391391	1000	-	.	gene_id "MSTRG.180789"; transcript_id "MSTRG.180789.34";
chr7	StringTie	exon	143388772	143388817	1000	-	.	gene_id "MSTRG.180789"; transcript_id "MSTRG.180789.34"; exon_number "1";
chr7	StringTie	exon	143389901	143390645	1000	-	.	gene_id "MSTRG.180789"; transcript_id "MSTRG.180789.34"; exon_number "2";
chr7	StringTie	exon	143391098	143391391	1000	-	.	gene_id "MSTRG.180789"; transcript_id "MSTRG.180789.34"; exon_number "3";
chr7	StringTie	transcript	143388790	143408918	1000	-	.	gene_id "MSTRG.180789"; transcript_id "MSTRG.180789.35";
chr7	StringTie	exon	143388790	143388858	1000	-	.	gene_id "MSTRG.180789"; transcript_id "MSTRG.180789.35"; exon_number "1";
chr7	StringTie	exon	143388908	143390678	1000	-	.	gene_id "MSTRG.180789"; transcript_id "MSTRG.180789.35"; exon_number "2";
chr7	StringTie	exon	143391098	143391535	1000	-	.	gene_id "MSTRG.180789"; transcript_id "MSTRG.180789.35"; exon_number "3";
chr7	StringTie	exon	143391620	143391775	1000	-	.	gene_id "MSTRG.180789"; transcript_id "MSTRG.180789.35"; exon_number "4";
chr7	StringTie	exon	143393671	143393864	1000	-	.	gene_id "MSTRG.180789"; transcript_id "MSTRG.180789.35"; exon_number "5";
chr7	StringTie	exon	143394194	143394343	1000	-	.	gene_id "MSTRG.180789"; transcript_id "MSTRG.180789.35"; exon_number "6";
chr7	StringTie	exon	143394808	143395014	1000	-	.	gene_id "MSTRG.180789"; transcript_id "MSTRG.180789.35"; exon_number "7";
chr7	StringTie	exon	143395121	143395182	1000	-	.	gene_id "MSTRG.180789"; transcript_id "MSTRG.180789.35"; exon_number "8";
chr7	StringTie	exon	143395319	143395504	1000	-	.	gene_id "MSTRG.180789"; transcript_id "MSTRG.180789.35"; exon_number "9";
chr7	StringTie	exon	143396385	143396510	1000	-	.	gene_id "MSTRG.180789"; transcript_id "MSTRG.180789.35"; exon_number "10";
chr7	StringTie	exon	143397304	143397362	1000	-	.	gene_id "MSTRG.180789"; transcript_id "MSTRG.180789.35"; exon_number "11";
chr7	StringTie	exon	143397561	143397657	1000	-	.	gene_id "MSTRG.180789"; transcript_id "MSTRG.180789.35"; exon_number "12";
chr7	StringTie	exon	143397920	143398070	1000	-	.	gene_id "MSTRG.180789"; transcript_id "MSTRG.180789.35"; exon_number "13";
chr7	StringTie	exon	143398321	143398448	1000	-	.	gene_id "MSTRG.180789"; transcript_id "MSTRG.180789.35"; exon_number "14";
chr7	StringTie	exon	143398601	143398945	1000	-	.	gene_id "MSTRG.180789"; transcript_id "MSTRG.180789.35"; exon_number "15";
chr7	StringTie	exon	143399258	143399413	1000	-	.	gene_id "MSTRG.180789"; transcript_id "MSTRG.180789.35"; exon_number "16";
chr7	StringTie	exon	143399651	143400053	1000	-	.	gene_id "MSTRG.180789"; transcript_id "MSTRG.180789.35"; exon_number "17";
chr7	StringTie	exon	143401324	143401605	1000	-	.	gene_id "MSTRG.180789"; transcript_id "MSTRG.180789.35"; exon_number "18";
chr7	StringTie	exon	143407611	143407678	1000	-	.	gene_id "MSTRG.180789"; transcript_id "MSTRG.180789.35"; exon_number "19";
chr7	StringTie	exon	143408724	143408918	1000	-	.	gene_id "MSTRG.180789"; transcript_id "MSTRG.180789.35"; exon_number "20";
chr7	StringTie	transcript	143352082	143362494	1000	-	.	gene_id "MSTRG.180789"; transcript_id "MSTRG.180789.4";
chr7	StringTie	exon	143352082	143357022	1000	-	.	gene_id "MSTRG.180789"; transcript_id "MSTRG.180789.4"; exon_number "1";
chr7	StringTie	exon	143357280	143357423	1000	-	.	gene_id "MSTRG.180789"; transcript_id "MSTRG.180789.4"; exon_number "2";
chr7	StringTie	exon	143358827	143359024	1000	-	.	gene_id "MSTRG.180789"; transcript_id "MSTRG.180789.4"; exon_number "3";
chr7	StringTie	exon	143359326	143359419	1000	-	.	gene_id "MSTRG.180789"; transcript_id "MSTRG.180789.4"; exon_number "4";
chr7	StringTie	exon	143359732	143359767	1000	-	.	gene_id "MSTRG.180789"; transcript_id "MSTRG.180789.4"; exon_number "5";
chr7	StringTie	exon	143360040	143360149	1000	-	.	gene_id "MSTRG.180789"; transcript_id "MSTRG.180789.4"; exon_number "6";
chr7	StringTie	exon	143360604	143360717	1000	-	.	gene_id "MSTRG.180789"; transcript_id "MSTRG.180789.4"; exon_number "7";
chr7	StringTie	exon	143362016	143362494	1000	-	.	gene_id "MSTRG.180789"; transcript_id "MSTRG.180789.4"; exon_number "8";
chr7	StringTie	transcript	143352086	143362822	1000	-	.	gene_id "MSTRG.180789"; transcript_id "MSTRG.180789.5";
chr7	StringTie	exon	143352086	143357022	1000	-	.	gene_id "MSTRG.180789"; transcript_id "MSTRG.180789.5"; exon_number "1";
chr7	StringTie	exon	143357280	143357423	1000	-	.	gene_id "MSTRG.180789"; transcript_id "MSTRG.180789.5"; exon_number "2";
chr7	StringTie	exon	143358827	143359024	1000	-	.	gene_id "MSTRG.180789"; transcript_id "MSTRG.180789.5"; exon_number "3";
chr7	StringTie	exon	143359326	143359518	1000	-	.	gene_id "MSTRG.180789"; transcript_id "MSTRG.180789.5"; exon_number "4";
chr7	StringTie	exon	143359732	143359767	1000	-	.	gene_id "MSTRG.180789"; transcript_id "MSTRG.180789.5"; exon_number "5";
chr7	StringTie	exon	143360040	143360149	1000	-	.	gene_id "MSTRG.180789"; transcript_id "MSTRG.180789.5"; exon_number "6";
chr7	StringTie	exon	143362576	143362822	1000	-	.	gene_id "MSTRG.180789"; transcript_id "MSTRG.180789.5"; exon_number "7";
chr7	StringTie	transcript	143352097	143408881	1000	-	.	gene_id "MSTRG.180789"; transcript_id "MSTRG.180789.6";
chr7	StringTie	exon	143352097	143357022	1000	-	.	gene_id "MSTRG.180789"; transcript_id "MSTRG.180789.6"; exon_number "1";
chr7	StringTie	exon	143357280	143357423	1000	-	.	gene_id "MSTRG.180789"; transcript_id "MSTRG.180789.6"; exon_number "2";
chr7	StringTie	exon	143358827	143359024	1000	-	.	gene_id "MSTRG.180789"; transcript_id "MSTRG.180789.6"; exon_number "3";
chr7	StringTie	exon	143359326	143359419	1000	-	.	gene_id "MSTRG.180789"; transcript_id "MSTRG.180789.6"; exon_number "4";
chr7	StringTie	exon	143359732	143359767	1000	-	.	gene_id "MSTRG.180789"; transcript_id "MSTRG.180789.6"; exon_number "5";
chr7	StringTie	exon	143360040	143360149	1000	-	.	gene_id "MSTRG.180789"; transcript_id "MSTRG.180789.6"; exon_number "6";
chr7	StringTie	exon	143379925	143381077	1000	-	.	gene_id "MSTRG.180789"; transcript_id "MSTRG.180789.6"; exon_number "7";
chr7	StringTie	exon	143393682	143393864	1000	-	.	gene_id "MSTRG.180789"; transcript_id "MSTRG.180789.6"; exon_number "8";
chr7	StringTie	exon	143394194	143394343	1000	-	.	gene_id "MSTRG.180789"; transcript_id "MSTRG.180789.6"; exon_number "9";
chr7	StringTie	exon	143394808	143395014	1000	-	.	gene_id "MSTRG.180789"; transcript_id "MSTRG.180789.6"; exon_number "10";
chr7	StringTie	exon	143395121	143395182	1000	-	.	gene_id "MSTRG.180789"; transcript_id "MSTRG.180789.6"; exon_number "11";
chr7	StringTie	exon	143395319	143396510	1000	-	.	gene_id "MSTRG.180789"; transcript_id "MSTRG.180789.6"; exon_number "12";
chr7	StringTie	exon	143397304	143397657	1000	-	.	gene_id "MSTRG.180789"; transcript_id "MSTRG.180789.6"; exon_number "13";
chr7	StringTie	exon	143397920	143398070	1000	-	.	gene_id "MSTRG.180789"; transcript_id "MSTRG.180789.6"; exon_number "14";
chr7	StringTie	exon	143398321	143398448	1000	-	.	gene_id "MSTRG.180789"; transcript_id "MSTRG.180789.6"; exon_number "15";
chr7	StringTie	exon	143398601	143398945	1000	-	.	gene_id "MSTRG.180789"; transcript_id "MSTRG.180789.6"; exon_number "16";
chr7	StringTie	exon	143399258	143400053	1000	-	.	gene_id "MSTRG.180789"; transcript_id "MSTRG.180789.6"; exon_number "17";
chr7	StringTie	exon	143401324	143401605	1000	-	.	gene_id "MSTRG.180789"; transcript_id "MSTRG.180789.6"; exon_number "18";
chr7	StringTie	exon	143407611	143407678	1000	-	.	gene_id "MSTRG.180789"; transcript_id "MSTRG.180789.6"; exon_number "19";
chr7	StringTie	exon	143408724	143408881	1000	-	.	gene_id "MSTRG.180789"; transcript_id "MSTRG.180789.6"; exon_number "20";
chr7	StringTie	transcript	143352642	143360715	1000	-	.	gene_id "MSTRG.180789"; transcript_id "MSTRG.180789.7";
chr7	StringTie	exon	143352642	143357022	1000	-	.	gene_id "MSTRG.180789"; transcript_id "MSTRG.180789.7"; exon_number "1";
chr7	StringTie	exon	143357280	143357423	1000	-	.	gene_id "MSTRG.180789"; transcript_id "MSTRG.180789.7"; exon_number "2";
chr7	StringTie	exon	143358827	143359024	1000	-	.	gene_id "MSTRG.180789"; transcript_id "MSTRG.180789.7"; exon_number "3";
chr7	StringTie	exon	143359326	143359419	1000	-	.	gene_id "MSTRG.180789"; transcript_id "MSTRG.180789.7"; exon_number "4";
chr7	StringTie	exon	143359732	143359767	1000	-	.	gene_id "MSTRG.180789"; transcript_id "MSTRG.180789.7"; exon_number "5";
chr7	StringTie	exon	143360040	143360149	1000	-	.	gene_id "MSTRG.180789"; transcript_id "MSTRG.180789.7"; exon_number "6";
chr7	StringTie	exon	143360241	143360715	1000	-	.	gene_id "MSTRG.180789"; transcript_id "MSTRG.180789.7"; exon_number "7";
chr7	StringTie	transcript	143352751	143359768	1000	-	.	gene_id "MSTRG.180789"; transcript_id "MSTRG.180789.8";
chr7	StringTie	exon	143352751	143356474	1000	-	.	gene_id "MSTRG.180789"; transcript_id "MSTRG.180789.8"; exon_number "1";
chr7	StringTie	exon	143356594	143356758	1000	-	.	gene_id "MSTRG.180789"; transcript_id "MSTRG.180789.8"; exon_number "2";
chr7	StringTie	exon	143356969	143357022	1000	-	.	gene_id "MSTRG.180789"; transcript_id "MSTRG.180789.8"; exon_number "3";
chr7	StringTie	exon	143357280	143357423	1000	-	.	gene_id "MSTRG.180789"; transcript_id "MSTRG.180789.8"; exon_number "4";
chr7	StringTie	exon	143358827	143359024	1000	-	.	gene_id "MSTRG.180789"; transcript_id "MSTRG.180789.8"; exon_number "5";
chr7	StringTie	exon	143359326	143359419	1000	-	.	gene_id "MSTRG.180789"; transcript_id "MSTRG.180789.8"; exon_number "6";
chr7	StringTie	exon	143359732	143359768	1000	-	.	gene_id "MSTRG.180789"; transcript_id "MSTRG.180789.8"; exon_number "7";
chr7	StringTie	transcript	143353363	143359769	1000	-	.	gene_id "MSTRG.180789"; transcript_id "MSTRG.180789.9";
chr7	StringTie	exon	143353363	143356896	1000	-	.	gene_id "MSTRG.180789"; transcript_id "MSTRG.180789.9"; exon_number "1";
chr7	StringTie	exon	143356969	143357022	1000	-	.	gene_id "MSTRG.180789"; transcript_id "MSTRG.180789.9"; exon_number "2";
chr7	StringTie	exon	143357280	143357423	1000	-	.	gene_id "MSTRG.180789"; transcript_id "MSTRG.180789.9"; exon_number "3";
chr7	StringTie	exon	143358827	143359024	1000	-	.	gene_id "MSTRG.180789"; transcript_id "MSTRG.180789.9"; exon_number "4";
chr7	StringTie	exon	143359326	143359419	1000	-	.	gene_id "MSTRG.180789"; transcript_id "MSTRG.180789.9"; exon_number "5";
chr7	StringTie	exon	143359732	143359769	1000	-	.	gene_id "MSTRG.180789"; transcript_id "MSTRG.180789.9"; exon_number "6";
chr10	StringTie	transcript	92758	93485	1000	.	.	gene_id "MSTRG.18079"; transcript_id "MSTRG.18079.1";
chr10	StringTie	exon	92758	93485	1000	.	.	gene_id "MSTRG.18079"; transcript_id "MSTRG.18079.1"; exon_number "1";
chr7	StringTie	transcript	143355687	143356326	1000	+	.	gene_id "MSTRG.180790"; transcript_id "MSTRG.180790.1";
chr7	StringTie	exon	143355687	143355979	1000	+	.	gene_id "MSTRG.180790"; transcript_id "MSTRG.180790.1"; exon_number "1";
chr7	StringTie	exon	143356017	143356326	1000	+	.	gene_id "MSTRG.180790"; transcript_id "MSTRG.180790.1"; exon_number "2";
chr7	StringTie	transcript	143356482	143356831	1000	+	.	gene_id "MSTRG.180791"; transcript_id "MSTRG.180791.1";
chr7	StringTie	exon	143356482	143356704	1000	+	.	gene_id "MSTRG.180791"; transcript_id "MSTRG.180791.1"; exon_number "1";
chr7	StringTie	exon	143356732	143356831	1000	+	.	gene_id "MSTRG.180791"; transcript_id "MSTRG.180791.1"; exon_number "2";
chr7	StringTie	transcript	143381080	143391111	1000	+	.	gene_id "MSTRG.180792"; transcript_id "ENST00000322764"; gene_name "ZYX"; ref_gene_id "ENSG00000159840";
chr7	StringTie	exon	143381080	143381409	1000	+	.	gene_id "MSTRG.180792"; transcript_id "ENST00000322764"; exon_number "1"; gene_name "ZYX"; ref_gene_id "ENSG00000159840";
chr7	StringTie	exon	143381557	143381779	1000	+	.	gene_id "MSTRG.180792"; transcript_id "ENST00000322764"; exon_number "2"; gene_name "ZYX"; ref_gene_id "ENSG00000159840";
chr7	StringTie	exon	143382248	143382447	1000	+	.	gene_id "MSTRG.180792"; transcript_id "ENST00000322764"; exon_number "3"; gene_name "ZYX"; ref_gene_id "ENSG00000159840";
chr7	StringTie	exon	143382593	143382685	1000	+	.	gene_id "MSTRG.180792"; transcript_id "ENST00000322764"; exon_number "4"; gene_name "ZYX"; ref_gene_id "ENSG00000159840";
chr7	StringTie	exon	143382801	143383322	1000	+	.	gene_id "MSTRG.180792"; transcript_id "ENST00000322764"; exon_number "5"; gene_name "ZYX"; ref_gene_id "ENSG00000159840";
chr7	StringTie	exon	143388219	143388339	1000	+	.	gene_id "MSTRG.180792"; transcript_id "ENST00000322764"; exon_number "6"; gene_name "ZYX"; ref_gene_id "ENSG00000159840";
chr7	StringTie	exon	143388489	143388658	1000	+	.	gene_id "MSTRG.180792"; transcript_id "ENST00000322764"; exon_number "7"; gene_name "ZYX"; ref_gene_id "ENSG00000159840";
chr7	StringTie	exon	143388767	143388945	1000	+	.	gene_id "MSTRG.180792"; transcript_id "ENST00000322764"; exon_number "8"; gene_name "ZYX"; ref_gene_id "ENSG00000159840";
chr7	StringTie	exon	143389857	143389977	1000	+	.	gene_id "MSTRG.180792"; transcript_id "ENST00000322764"; exon_number "9"; gene_name "ZYX"; ref_gene_id "ENSG00000159840";
chr7	StringTie	exon	143390578	143391111	1000	+	.	gene_id "MSTRG.180792"; transcript_id "ENST00000322764"; exon_number "10"; gene_name "ZYX"; ref_gene_id "ENSG00000159840";
chr7	StringTie	transcript	143381575	143391109	1000	+	.	gene_id "MSTRG.180792"; transcript_id "ENST00000354434"; gene_name "ZYX"; ref_gene_id "ENSG00000159840";
chr7	StringTie	exon	143381575	143381779	1000	+	.	gene_id "MSTRG.180792"; transcript_id "ENST00000354434"; exon_number "1"; gene_name "ZYX"; ref_gene_id "ENSG00000159840";
chr7	StringTie	exon	143382248	143382447	1000	+	.	gene_id "MSTRG.180792"; transcript_id "ENST00000354434"; exon_number "2"; gene_name "ZYX"; ref_gene_id "ENSG00000159840";
chr7	StringTie	exon	143382801	143383322	1000	+	.	gene_id "MSTRG.180792"; transcript_id "ENST00000354434"; exon_number "3"; gene_name "ZYX"; ref_gene_id "ENSG00000159840";
chr7	StringTie	exon	143388219	143388339	1000	+	.	gene_id "MSTRG.180792"; transcript_id "ENST00000354434"; exon_number "4"; gene_name "ZYX"; ref_gene_id "ENSG00000159840";
chr7	StringTie	exon	143388489	143388658	1000	+	.	gene_id "MSTRG.180792"; transcript_id "ENST00000354434"; exon_number "5"; gene_name "ZYX"; ref_gene_id "ENSG00000159840";
chr7	StringTie	exon	143388767	143388945	1000	+	.	gene_id "MSTRG.180792"; transcript_id "ENST00000354434"; exon_number "6"; gene_name "ZYX"; ref_gene_id "ENSG00000159840";
chr7	StringTie	exon	143389857	143389977	1000	+	.	gene_id "MSTRG.180792"; transcript_id "ENST00000354434"; exon_number "7"; gene_name "ZYX"; ref_gene_id "ENSG00000159840";
chr7	StringTie	exon	143390578	143391109	1000	+	.	gene_id "MSTRG.180792"; transcript_id "ENST00000354434"; exon_number "8"; gene_name "ZYX"; ref_gene_id "ENSG00000159840";
chr7	StringTie	transcript	143381907	143391109	1000	+	.	gene_id "MSTRG.180792"; transcript_id "ENST00000392910"; gene_name "ZYX"; ref_gene_id "ENSG00000159840";
chr7	StringTie	exon	143381907	143382091	1000	+	.	gene_id "MSTRG.180792"; transcript_id "ENST00000392910"; exon_number "1"; gene_name "ZYX"; ref_gene_id "ENSG00000159840";
chr7	StringTie	exon	143382248	143382447	1000	+	.	gene_id "MSTRG.180792"; transcript_id "ENST00000392910"; exon_number "2"; gene_name "ZYX"; ref_gene_id "ENSG00000159840";
chr7	StringTie	exon	143382593	143382685	1000	+	.	gene_id "MSTRG.180792"; transcript_id "ENST00000392910"; exon_number "3"; gene_name "ZYX"; ref_gene_id "ENSG00000159840";
chr7	StringTie	exon	143382801	143383322	1000	+	.	gene_id "MSTRG.180792"; transcript_id "ENST00000392910"; exon_number "4"; gene_name "ZYX"; ref_gene_id "ENSG00000159840";
chr7	StringTie	exon	143388219	143388339	1000	+	.	gene_id "MSTRG.180792"; transcript_id "ENST00000392910"; exon_number "5"; gene_name "ZYX"; ref_gene_id "ENSG00000159840";
chr7	StringTie	exon	143388489	143388658	1000	+	.	gene_id "MSTRG.180792"; transcript_id "ENST00000392910"; exon_number "6"; gene_name "ZYX"; ref_gene_id "ENSG00000159840";
chr7	StringTie	exon	143388767	143388945	1000	+	.	gene_id "MSTRG.180792"; transcript_id "ENST00000392910"; exon_number "7"; gene_name "ZYX"; ref_gene_id "ENSG00000159840";
chr7	StringTie	exon	143389857	143389977	1000	+	.	gene_id "MSTRG.180792"; transcript_id "ENST00000392910"; exon_number "8"; gene_name "ZYX"; ref_gene_id "ENSG00000159840";
chr7	StringTie	exon	143390578	143391109	1000	+	.	gene_id "MSTRG.180792"; transcript_id "ENST00000392910"; exon_number "9"; gene_name "ZYX"; ref_gene_id "ENSG00000159840";
chr7	StringTie	transcript	143382850	143388500	1000	+	.	gene_id "MSTRG.180792"; transcript_id "ENST00000436448"; gene_name "ZYX"; ref_gene_id "ENSG00000159840";
chr7	StringTie	exon	143382850	143383322	1000	+	.	gene_id "MSTRG.180792"; transcript_id "ENST00000436448"; exon_number "1"; gene_name "ZYX"; ref_gene_id "ENSG00000159840";
chr7	StringTie	exon	143387762	143387787	1000	+	.	gene_id "MSTRG.180792"; transcript_id "ENST00000436448"; exon_number "2"; gene_name "ZYX"; ref_gene_id "ENSG00000159840";
chr7	StringTie	exon	143388219	143388339	1000	+	.	gene_id "MSTRG.180792"; transcript_id "ENST00000436448"; exon_number "3"; gene_name "ZYX"; ref_gene_id "ENSG00000159840";
chr7	StringTie	exon	143388489	143388500	1000	+	.	gene_id "MSTRG.180792"; transcript_id "ENST00000436448"; exon_number "4"; gene_name "ZYX"; ref_gene_id "ENSG00000159840";
chr7	StringTie	transcript	143383000	143388896	1000	+	.	gene_id "MSTRG.180792"; transcript_id "ENST00000446634"; gene_name "ZYX"; ref_gene_id "ENSG00000159840";
chr7	StringTie	exon	143383000	143383322	1000	+	.	gene_id "MSTRG.180792"; transcript_id "ENST00000446634"; exon_number "1"; gene_name "ZYX"; ref_gene_id "ENSG00000159840";
chr7	StringTie	exon	143384090	143384245	1000	+	.	gene_id "MSTRG.180792"; transcript_id "ENST00000446634"; exon_number "2"; gene_name "ZYX"; ref_gene_id "ENSG00000159840";
chr7	StringTie	exon	143387762	143387787	1000	+	.	gene_id "MSTRG.180792"; transcript_id "ENST00000446634"; exon_number "3"; gene_name "ZYX"; ref_gene_id "ENSG00000159840";
chr7	StringTie	exon	143388219	143388339	1000	+	.	gene_id "MSTRG.180792"; transcript_id "ENST00000446634"; exon_number "4"; gene_name "ZYX"; ref_gene_id "ENSG00000159840";
chr7	StringTie	exon	143388489	143388658	1000	+	.	gene_id "MSTRG.180792"; transcript_id "ENST00000446634"; exon_number "5"; gene_name "ZYX"; ref_gene_id "ENSG00000159840";
chr7	StringTie	exon	143388767	143388896	1000	+	.	gene_id "MSTRG.180792"; transcript_id "ENST00000446634"; exon_number "6"; gene_name "ZYX"; ref_gene_id "ENSG00000159840";
chr7	StringTie	transcript	143381295	143382925	1000	+	.	gene_id "MSTRG.180792"; transcript_id "ENST00000449630"; gene_name "ZYX"; ref_gene_id "ENSG00000159840";
chr7	StringTie	exon	143381295	143381409	1000	+	.	gene_id "MSTRG.180792"; transcript_id "ENST00000449630"; exon_number "1"; gene_name "ZYX"; ref_gene_id "ENSG00000159840";
chr7	StringTie	exon	143382248	143382447	1000	+	.	gene_id "MSTRG.180792"; transcript_id "ENST00000449630"; exon_number "2"; gene_name "ZYX"; ref_gene_id "ENSG00000159840";
chr7	StringTie	exon	143382593	143382685	1000	+	.	gene_id "MSTRG.180792"; transcript_id "ENST00000449630"; exon_number "3"; gene_name "ZYX"; ref_gene_id "ENSG00000159840";
chr7	StringTie	exon	143382801	143382925	1000	+	.	gene_id "MSTRG.180792"; transcript_id "ENST00000449630"; exon_number "4"; gene_name "ZYX"; ref_gene_id "ENSG00000159840";
chr7	StringTie	transcript	143381361	143382676	1000	+	.	gene_id "MSTRG.180792"; transcript_id "ENST00000457235"; gene_name "ZYX"; ref_gene_id "ENSG00000159840";
chr7	StringTie	exon	143381361	143381779	1000	+	.	gene_id "MSTRG.180792"; transcript_id "ENST00000457235"; exon_number "1"; gene_name "ZYX"; ref_gene_id "ENSG00000159840";
chr7	StringTie	exon	143382248	143382447	1000	+	.	gene_id "MSTRG.180792"; transcript_id "ENST00000457235"; exon_number "2"; gene_name "ZYX"; ref_gene_id "ENSG00000159840";
chr7	StringTie	exon	143382593	143382676	1000	+	.	gene_id "MSTRG.180792"; transcript_id "ENST00000457235"; exon_number "3"; gene_name "ZYX"; ref_gene_id "ENSG00000159840";
chr7	StringTie	transcript	143381360	143383235	1000	+	.	gene_id "MSTRG.180792"; transcript_id "ENST00000468083"; gene_name "ZYX"; ref_gene_id "ENSG00000159840";
chr7	StringTie	exon	143381360	143381409	1000	+	.	gene_id "MSTRG.180792"; transcript_id "ENST00000468083"; exon_number "1"; gene_name "ZYX"; ref_gene_id "ENSG00000159840";
chr7	StringTie	exon	143381557	143381779	1000	+	.	gene_id "MSTRG.180792"; transcript_id "ENST00000468083"; exon_number "2"; gene_name "ZYX"; ref_gene_id "ENSG00000159840";
chr7	StringTie	exon	143382248	143382685	1000	+	.	gene_id "MSTRG.180792"; transcript_id "ENST00000468083"; exon_number "3"; gene_name "ZYX"; ref_gene_id "ENSG00000159840";
chr7	StringTie	exon	143382801	143383235	1000	+	.	gene_id "MSTRG.180792"; transcript_id "ENST00000468083"; exon_number "4"; gene_name "ZYX"; ref_gene_id "ENSG00000159840";
chr7	StringTie	transcript	143382028	143383240	1000	+	.	gene_id "MSTRG.180792"; transcript_id "ENST00000477373"; gene_name "ZYX"; ref_gene_id "ENSG00000159840";
chr7	StringTie	exon	143382028	143382091	1000	+	.	gene_id "MSTRG.180792"; transcript_id "ENST00000477373"; exon_number "1"; gene_name "ZYX"; ref_gene_id "ENSG00000159840";
chr7	StringTie	exon	143382801	143383240	1000	+	.	gene_id "MSTRG.180792"; transcript_id "ENST00000477373"; exon_number "2"; gene_name "ZYX"; ref_gene_id "ENSG00000159840";
chr7	StringTie	transcript	143387889	143388597	1000	+	.	gene_id "MSTRG.180792"; transcript_id "ENST00000497119"; gene_name "ZYX"; ref_gene_id "ENSG00000159840";
chr7	StringTie	exon	143387889	143388339	1000	+	.	gene_id "MSTRG.180792"; transcript_id "ENST00000497119"; exon_number "1"; gene_name "ZYX"; ref_gene_id "ENSG00000159840";
chr7	StringTie	exon	143388489	143388597	1000	+	.	gene_id "MSTRG.180792"; transcript_id "ENST00000497119"; exon_number "2"; gene_name "ZYX"; ref_gene_id "ENSG00000159840";
chr7	StringTie	transcript	143363899	143364229	1000	+	.	gene_id "MSTRG.180792"; transcript_id "ENST00000609674"; gene_name "RP11-563K23.1"; ref_gene_id "ENSG00000272619";
chr7	StringTie	exon	143363899	143364229	1000	+	.	gene_id "MSTRG.180792"; transcript_id "ENST00000609674"; exon_number "1"; gene_name "RP11-563K23.1"; ref_gene_id "ENSG00000272619";
chr7	StringTie	transcript	143361629	143391131	1000	+	.	gene_id "MSTRG.180792"; transcript_id "MSTRG.180792.1";
chr7	StringTie	exon	143361629	143361774	1000	+	.	gene_id "MSTRG.180792"; transcript_id "MSTRG.180792.1"; exon_number "1";
chr7	StringTie	exon	143363901	143364019	1000	+	.	gene_id "MSTRG.180792"; transcript_id "MSTRG.180792.1"; exon_number "2";
chr7	StringTie	exon	143381557	143381779	1000	+	.	gene_id "MSTRG.180792"; transcript_id "MSTRG.180792.1"; exon_number "3";
chr7	StringTie	exon	143382248	143382447	1000	+	.	gene_id "MSTRG.180792"; transcript_id "MSTRG.180792.1"; exon_number "4";
chr7	StringTie	exon	143382593	143382685	1000	+	.	gene_id "MSTRG.180792"; transcript_id "MSTRG.180792.1"; exon_number "5";
chr7	StringTie	exon	143382801	143383322	1000	+	.	gene_id "MSTRG.180792"; transcript_id "MSTRG.180792.1"; exon_number "6";
chr7	StringTie	exon	143388219	143388339	1000	+	.	gene_id "MSTRG.180792"; transcript_id "MSTRG.180792.1"; exon_number "7";
chr7	StringTie	exon	143388489	143388658	1000	+	.	gene_id "MSTRG.180792"; transcript_id "MSTRG.180792.1"; exon_number "8";
chr7	StringTie	exon	143388767	143388945	1000	+	.	gene_id "MSTRG.180792"; transcript_id "MSTRG.180792.1"; exon_number "9";
chr7	StringTie	exon	143389857	143389977	1000	+	.	gene_id "MSTRG.180792"; transcript_id "MSTRG.180792.1"; exon_number "10";
chr7	StringTie	exon	143390578	143391131	1000	+	.	gene_id "MSTRG.180792"; transcript_id "MSTRG.180792.1"; exon_number "11";
chr7	StringTie	transcript	143361909	143391610	1000	+	.	gene_id "MSTRG.180792"; transcript_id "MSTRG.180792.10";
chr7	StringTie	exon	143361909	143362038	1000	+	.	gene_id "MSTRG.180792"; transcript_id "MSTRG.180792.10"; exon_number "1";
chr7	StringTie	exon	143363190	143363257	1000	+	.	gene_id "MSTRG.180792"; transcript_id "MSTRG.180792.10"; exon_number "2";
chr7	StringTie	exon	143363901	143364385	1000	+	.	gene_id "MSTRG.180792"; transcript_id "MSTRG.180792.10"; exon_number "3";
chr7	StringTie	exon	143379226	143381409	1000	+	.	gene_id "MSTRG.180792"; transcript_id "MSTRG.180792.10"; exon_number "4";
chr7	StringTie	exon	143381560	143381779	1000	+	.	gene_id "MSTRG.180792"; transcript_id "MSTRG.180792.10"; exon_number "5";
chr7	StringTie	exon	143382248	143382447	1000	+	.	gene_id "MSTRG.180792"; transcript_id "MSTRG.180792.10"; exon_number "6";
chr7	StringTie	exon	143382593	143382685	1000	+	.	gene_id "MSTRG.180792"; transcript_id "MSTRG.180792.10"; exon_number "7";
chr7	StringTie	exon	143382801	143383322	1000	+	.	gene_id "MSTRG.180792"; transcript_id "MSTRG.180792.10"; exon_number "8";
chr7	StringTie	exon	143388219	143388339	1000	+	.	gene_id "MSTRG.180792"; transcript_id "MSTRG.180792.10"; exon_number "9";
chr7	StringTie	exon	143388489	143388658	1000	+	.	gene_id "MSTRG.180792"; transcript_id "MSTRG.180792.10"; exon_number "10";
chr7	StringTie	exon	143388767	143388945	1000	+	.	gene_id "MSTRG.180792"; transcript_id "MSTRG.180792.10"; exon_number "11";
chr7	StringTie	exon	143389857	143389977	1000	+	.	gene_id "MSTRG.180792"; transcript_id "MSTRG.180792.10"; exon_number "12";
chr7	StringTie	exon	143390578	143391610	1000	+	.	gene_id "MSTRG.180792"; transcript_id "MSTRG.180792.10"; exon_number "13";
chr7	StringTie	transcript	143362079	143364592	1000	+	.	gene_id "MSTRG.180792"; transcript_id "MSTRG.180792.11";
chr7	StringTie	exon	143362079	143362472	1000	+	.	gene_id "MSTRG.180792"; transcript_id "MSTRG.180792.11"; exon_number "1";
chr7	StringTie	exon	143363190	143363257	1000	+	.	gene_id "MSTRG.180792"; transcript_id "MSTRG.180792.11"; exon_number "2";
chr7	StringTie	exon	143363901	143364592	1000	+	.	gene_id "MSTRG.180792"; transcript_id "MSTRG.180792.11"; exon_number "3";
chr7	StringTie	transcript	143362148	143391213	1000	+	.	gene_id "MSTRG.180792"; transcript_id "MSTRG.180792.12";
chr7	StringTie	exon	143362148	143362472	1000	+	.	gene_id "MSTRG.180792"; transcript_id "MSTRG.180792.12"; exon_number "1";
chr7	StringTie	exon	143381557	143381779	1000	+	.	gene_id "MSTRG.180792"; transcript_id "MSTRG.180792.12"; exon_number "2";
chr7	StringTie	exon	143382248	143382447	1000	+	.	gene_id "MSTRG.180792"; transcript_id "MSTRG.180792.12"; exon_number "3";
chr7	StringTie	exon	143382593	143382685	1000	+	.	gene_id "MSTRG.180792"; transcript_id "MSTRG.180792.12"; exon_number "4";
chr7	StringTie	exon	143382801	143383322	1000	+	.	gene_id "MSTRG.180792"; transcript_id "MSTRG.180792.12"; exon_number "5";
chr7	StringTie	exon	143388219	143388339	1000	+	.	gene_id "MSTRG.180792"; transcript_id "MSTRG.180792.12"; exon_number "6";
chr7	StringTie	exon	143388489	143388658	1000	+	.	gene_id "MSTRG.180792"; transcript_id "MSTRG.180792.12"; exon_number "7";
chr7	StringTie	exon	143388767	143388945	1000	+	.	gene_id "MSTRG.180792"; transcript_id "MSTRG.180792.12"; exon_number "8";
chr7	StringTie	exon	143389857	143389977	1000	+	.	gene_id "MSTRG.180792"; transcript_id "MSTRG.180792.12"; exon_number "9";
chr7	StringTie	exon	143390578	143391213	1000	+	.	gene_id "MSTRG.180792"; transcript_id "MSTRG.180792.12"; exon_number "10";
chr7	StringTie	transcript	143379437	143391258	1000	+	.	gene_id "MSTRG.180792"; transcript_id "MSTRG.180792.14";
chr7	StringTie	exon	143379437	143379562	1000	+	.	gene_id "MSTRG.180792"; transcript_id "MSTRG.180792.14"; exon_number "1";
chr7	StringTie	exon	143380090	143381409	1000	+	.	gene_id "MSTRG.180792"; transcript_id "MSTRG.180792.14"; exon_number "2";
chr7	StringTie	exon	143381560	143381779	1000	+	.	gene_id "MSTRG.180792"; transcript_id "MSTRG.180792.14"; exon_number "3";
chr7	StringTie	exon	143382248	143382447	1000	+	.	gene_id "MSTRG.180792"; transcript_id "MSTRG.180792.14"; exon_number "4";
chr7	StringTie	exon	143382593	143382685	1000	+	.	gene_id "MSTRG.180792"; transcript_id "MSTRG.180792.14"; exon_number "5";
chr7	StringTie	exon	143382801	143383322	1000	+	.	gene_id "MSTRG.180792"; transcript_id "MSTRG.180792.14"; exon_number "6";
chr7	StringTie	exon	143388219	143388339	1000	+	.	gene_id "MSTRG.180792"; transcript_id "MSTRG.180792.14"; exon_number "7";
chr7	StringTie	exon	143388489	143388658	1000	+	.	gene_id "MSTRG.180792"; transcript_id "MSTRG.180792.14"; exon_number "8";
chr7	StringTie	exon	143388767	143388945	1000	+	.	gene_id "MSTRG.180792"; transcript_id "MSTRG.180792.14"; exon_number "9";
chr7	StringTie	exon	143389857	143389977	1000	+	.	gene_id "MSTRG.180792"; transcript_id "MSTRG.180792.14"; exon_number "10";
chr7	StringTie	exon	143390578	143391258	1000	+	.	gene_id "MSTRG.180792"; transcript_id "MSTRG.180792.14"; exon_number "11";
chr7	StringTie	transcript	143379774	143391185	1000	+	.	gene_id "MSTRG.180792"; transcript_id "MSTRG.180792.15";
chr7	StringTie	exon	143379774	143379939	1000	+	.	gene_id "MSTRG.180792"; transcript_id "MSTRG.180792.15"; exon_number "1";
chr7	StringTie	exon	143380270	143381409	1000	+	.	gene_id "MSTRG.180792"; transcript_id "MSTRG.180792.15"; exon_number "2";
chr7	StringTie	exon	143381560	143381779	1000	+	.	gene_id "MSTRG.180792"; transcript_id "MSTRG.180792.15"; exon_number "3";
chr7	StringTie	exon	143382248	143382447	1000	+	.	gene_id "MSTRG.180792"; transcript_id "MSTRG.180792.15"; exon_number "4";
chr7	StringTie	exon	143382593	143382685	1000	+	.	gene_id "MSTRG.180792"; transcript_id "MSTRG.180792.15"; exon_number "5";
chr7	StringTie	exon	143382801	143383322	1000	+	.	gene_id "MSTRG.180792"; transcript_id "MSTRG.180792.15"; exon_number "6";
chr7	StringTie	exon	143388219	143388339	1000	+	.	gene_id "MSTRG.180792"; transcript_id "MSTRG.180792.15"; exon_number "7";
chr7	StringTie	exon	143388489	143388658	1000	+	.	gene_id "MSTRG.180792"; transcript_id "MSTRG.180792.15"; exon_number "8";
chr7	StringTie	exon	143388767	143388945	1000	+	.	gene_id "MSTRG.180792"; transcript_id "MSTRG.180792.15"; exon_number "9";
chr7	StringTie	exon	143389857	143389977	1000	+	.	gene_id "MSTRG.180792"; transcript_id "MSTRG.180792.15"; exon_number "10";
chr7	StringTie	exon	143390578	143391185	1000	+	.	gene_id "MSTRG.180792"; transcript_id "MSTRG.180792.15"; exon_number "11";
chr7	StringTie	transcript	143379774	143391146	1000	+	.	gene_id "MSTRG.180792"; transcript_id "MSTRG.180792.16";
chr7	StringTie	exon	143379774	143379939	1000	+	.	gene_id "MSTRG.180792"; transcript_id "MSTRG.180792.16"; exon_number "1";
chr7	StringTie	exon	143380270	143381409	1000	+	.	gene_id "MSTRG.180792"; transcript_id "MSTRG.180792.16"; exon_number "2";
chr7	StringTie	exon	143381557	143381779	1000	+	.	gene_id "MSTRG.180792"; transcript_id "MSTRG.180792.16"; exon_number "3";
chr7	StringTie	exon	143382248	143382447	1000	+	.	gene_id "MSTRG.180792"; transcript_id "MSTRG.180792.16"; exon_number "4";
chr7	StringTie	exon	143382593	143382685	1000	+	.	gene_id "MSTRG.180792"; transcript_id "MSTRG.180792.16"; exon_number "5";
chr7	StringTie	exon	143382801	143383322	1000	+	.	gene_id "MSTRG.180792"; transcript_id "MSTRG.180792.16"; exon_number "6";
chr7	StringTie	exon	143388219	143388339	1000	+	.	gene_id "MSTRG.180792"; transcript_id "MSTRG.180792.16"; exon_number "7";
chr7	StringTie	exon	143388489	143388658	1000	+	.	gene_id "MSTRG.180792"; transcript_id "MSTRG.180792.16"; exon_number "8";
chr7	StringTie	exon	143388767	143388945	1000	+	.	gene_id "MSTRG.180792"; transcript_id "MSTRG.180792.16"; exon_number "9";
chr7	StringTie	exon	143389857	143389977	1000	+	.	gene_id "MSTRG.180792"; transcript_id "MSTRG.180792.16"; exon_number "10";
chr7	StringTie	exon	143390578	143391146	1000	+	.	gene_id "MSTRG.180792"; transcript_id "MSTRG.180792.16"; exon_number "11";
chr7	StringTie	transcript	143379816	143391186	1000	+	.	gene_id "MSTRG.180792"; transcript_id "MSTRG.180792.17";
chr7	StringTie	exon	143379816	143380022	1000	+	.	gene_id "MSTRG.180792"; transcript_id "MSTRG.180792.17"; exon_number "1";
chr7	StringTie	exon	143380097	143381409	1000	+	.	gene_id "MSTRG.180792"; transcript_id "MSTRG.180792.17"; exon_number "2";
chr7	StringTie	exon	143381557	143381779	1000	+	.	gene_id "MSTRG.180792"; transcript_id "MSTRG.180792.17"; exon_number "3";
chr7	StringTie	exon	143382248	143382447	1000	+	.	gene_id "MSTRG.180792"; transcript_id "MSTRG.180792.17"; exon_number "4";
chr7	StringTie	exon	143382593	143382685	1000	+	.	gene_id "MSTRG.180792"; transcript_id "MSTRG.180792.17"; exon_number "5";
chr7	StringTie	exon	143382801	143383322	1000	+	.	gene_id "MSTRG.180792"; transcript_id "MSTRG.180792.17"; exon_number "6";
chr7	StringTie	exon	143388219	143388339	1000	+	.	gene_id "MSTRG.180792"; transcript_id "MSTRG.180792.17"; exon_number "7";
chr7	StringTie	exon	143388489	143388658	1000	+	.	gene_id "MSTRG.180792"; transcript_id "MSTRG.180792.17"; exon_number "8";
chr7	StringTie	exon	143388767	143388945	1000	+	.	gene_id "MSTRG.180792"; transcript_id "MSTRG.180792.17"; exon_number "9";
chr7	StringTie	exon	143389857	143389977	1000	+	.	gene_id "MSTRG.180792"; transcript_id "MSTRG.180792.17"; exon_number "10";
chr7	StringTie	exon	143390578	143391186	1000	+	.	gene_id "MSTRG.180792"; transcript_id "MSTRG.180792.17"; exon_number "11";
chr7	StringTie	transcript	143379960	143391141	1000	+	.	gene_id "MSTRG.180792"; transcript_id "MSTRG.180792.18";
chr7	StringTie	exon	143379960	143380072	1000	+	.	gene_id "MSTRG.180792"; transcript_id "MSTRG.180792.18"; exon_number "1";
chr7	StringTie	exon	143380334	143381409	1000	+	.	gene_id "MSTRG.180792"; transcript_id "MSTRG.180792.18"; exon_number "2";
chr7	StringTie	exon	143381557	143381779	1000	+	.	gene_id "MSTRG.180792"; transcript_id "MSTRG.180792.18"; exon_number "3";
chr7	StringTie	exon	143382248	143382447	1000	+	.	gene_id "MSTRG.180792"; transcript_id "MSTRG.180792.18"; exon_number "4";
chr7	StringTie	exon	143382593	143382685	1000	+	.	gene_id "MSTRG.180792"; transcript_id "MSTRG.180792.18"; exon_number "5";
chr7	StringTie	exon	143382801	143383322	1000	+	.	gene_id "MSTRG.180792"; transcript_id "MSTRG.180792.18"; exon_number "6";
chr7	StringTie	exon	143388219	143388339	1000	+	.	gene_id "MSTRG.180792"; transcript_id "MSTRG.180792.18"; exon_number "7";
chr7	StringTie	exon	143388489	143388658	1000	+	.	gene_id "MSTRG.180792"; transcript_id "MSTRG.180792.18"; exon_number "8";
chr7	StringTie	exon	143388767	143388945	1000	+	.	gene_id "MSTRG.180792"; transcript_id "MSTRG.180792.18"; exon_number "9";
chr7	StringTie	exon	143389857	143389977	1000	+	.	gene_id "MSTRG.180792"; transcript_id "MSTRG.180792.18"; exon_number "10";
chr7	StringTie	exon	143390578	143391141	1000	+	.	gene_id "MSTRG.180792"; transcript_id "MSTRG.180792.18"; exon_number "11";
chr7	StringTie	transcript	143380106	143391183	1000	+	.	gene_id "MSTRG.180792"; transcript_id "MSTRG.180792.19";
chr7	StringTie	exon	143380106	143381409	1000	+	.	gene_id "MSTRG.180792"; transcript_id "MSTRG.180792.19"; exon_number "1";
chr7	StringTie	exon	143381560	143382091	1000	+	.	gene_id "MSTRG.180792"; transcript_id "MSTRG.180792.19"; exon_number "2";
chr7	StringTie	exon	143382248	143382447	1000	+	.	gene_id "MSTRG.180792"; transcript_id "MSTRG.180792.19"; exon_number "3";
chr7	StringTie	exon	143382593	143382685	1000	+	.	gene_id "MSTRG.180792"; transcript_id "MSTRG.180792.19"; exon_number "4";
chr7	StringTie	exon	143382801	143383322	1000	+	.	gene_id "MSTRG.180792"; transcript_id "MSTRG.180792.19"; exon_number "5";
chr7	StringTie	exon	143388219	143388339	1000	+	.	gene_id "MSTRG.180792"; transcript_id "MSTRG.180792.19"; exon_number "6";
chr7	StringTie	exon	143388489	143388658	1000	+	.	gene_id "MSTRG.180792"; transcript_id "MSTRG.180792.19"; exon_number "7";
chr7	StringTie	exon	143388767	143388945	1000	+	.	gene_id "MSTRG.180792"; transcript_id "MSTRG.180792.19"; exon_number "8";
chr7	StringTie	exon	143389857	143389977	1000	+	.	gene_id "MSTRG.180792"; transcript_id "MSTRG.180792.19"; exon_number "9";
chr7	StringTie	exon	143390578	143391183	1000	+	.	gene_id "MSTRG.180792"; transcript_id "MSTRG.180792.19"; exon_number "10";
chr7	StringTie	transcript	143361635	143391183	1000	+	.	gene_id "MSTRG.180792"; transcript_id "MSTRG.180792.2";
chr7	StringTie	exon	143361635	143361774	1000	+	.	gene_id "MSTRG.180792"; transcript_id "MSTRG.180792.2"; exon_number "1";
chr7	StringTie	exon	143381560	143381779	1000	+	.	gene_id "MSTRG.180792"; transcript_id "MSTRG.180792.2"; exon_number "2";
chr7	StringTie	exon	143382248	143382447	1000	+	.	gene_id "MSTRG.180792"; transcript_id "MSTRG.180792.2"; exon_number "3";
chr7	StringTie	exon	143382593	143382685	1000	+	.	gene_id "MSTRG.180792"; transcript_id "MSTRG.180792.2"; exon_number "4";
chr7	StringTie	exon	143382801	143383322	1000	+	.	gene_id "MSTRG.180792"; transcript_id "MSTRG.180792.2"; exon_number "5";
chr7	StringTie	exon	143388219	143388339	1000	+	.	gene_id "MSTRG.180792"; transcript_id "MSTRG.180792.2"; exon_number "6";
chr7	StringTie	exon	143388489	143388658	1000	+	.	gene_id "MSTRG.180792"; transcript_id "MSTRG.180792.2"; exon_number "7";
chr7	StringTie	exon	143388767	143388945	1000	+	.	gene_id "MSTRG.180792"; transcript_id "MSTRG.180792.2"; exon_number "8";
chr7	StringTie	exon	143389857	143389977	1000	+	.	gene_id "MSTRG.180792"; transcript_id "MSTRG.180792.2"; exon_number "9";
chr7	StringTie	exon	143390578	143391183	1000	+	.	gene_id "MSTRG.180792"; transcript_id "MSTRG.180792.2"; exon_number "10";
chr7	StringTie	transcript	143380107	143392517	1000	+	.	gene_id "MSTRG.180792"; transcript_id "MSTRG.180792.20";
chr7	StringTie	exon	143380107	143381409	1000	+	.	gene_id "MSTRG.180792"; transcript_id "MSTRG.180792.20"; exon_number "1";
chr7	StringTie	exon	143381560	143381779	1000	+	.	gene_id "MSTRG.180792"; transcript_id "MSTRG.180792.20"; exon_number "2";
chr7	StringTie	exon	143382248	143382447	1000	+	.	gene_id "MSTRG.180792"; transcript_id "MSTRG.180792.20"; exon_number "3";
chr7	StringTie	exon	143382593	143382685	1000	+	.	gene_id "MSTRG.180792"; transcript_id "MSTRG.180792.20"; exon_number "4";
chr7	StringTie	exon	143382801	143383322	1000	+	.	gene_id "MSTRG.180792"; transcript_id "MSTRG.180792.20"; exon_number "5";
chr7	StringTie	exon	143388219	143388339	1000	+	.	gene_id "MSTRG.180792"; transcript_id "MSTRG.180792.20"; exon_number "6";
chr7	StringTie	exon	143388489	143388658	1000	+	.	gene_id "MSTRG.180792"; transcript_id "MSTRG.180792.20"; exon_number "7";
chr7	StringTie	exon	143388767	143388945	1000	+	.	gene_id "MSTRG.180792"; transcript_id "MSTRG.180792.20"; exon_number "8";
chr7	StringTie	exon	143389861	143389977	1000	+	.	gene_id "MSTRG.180792"; transcript_id "MSTRG.180792.20"; exon_number "9";
chr7	StringTie	exon	143390578	143391165	1000	+	.	gene_id "MSTRG.180792"; transcript_id "MSTRG.180792.20"; exon_number "10";
chr7	StringTie	exon	143391746	143392517	1000	+	.	gene_id "MSTRG.180792"; transcript_id "MSTRG.180792.20"; exon_number "11";
chr7	StringTie	transcript	143380107	143391183	1000	+	.	gene_id "MSTRG.180792"; transcript_id "MSTRG.180792.21";
chr7	StringTie	exon	143380107	143381409	1000	+	.	gene_id "MSTRG.180792"; transcript_id "MSTRG.180792.21"; exon_number "1";
chr7	StringTie	exon	143381560	143381779	1000	+	.	gene_id "MSTRG.180792"; transcript_id "MSTRG.180792.21"; exon_number "2";
chr7	StringTie	exon	143382248	143382447	1000	+	.	gene_id "MSTRG.180792"; transcript_id "MSTRG.180792.21"; exon_number "3";
chr7	StringTie	exon	143382593	143382685	1000	+	.	gene_id "MSTRG.180792"; transcript_id "MSTRG.180792.21"; exon_number "4";
chr7	StringTie	exon	143382801	143383322	1000	+	.	gene_id "MSTRG.180792"; transcript_id "MSTRG.180792.21"; exon_number "5";
chr7	StringTie	exon	143384090	143384245	1000	+	.	gene_id "MSTRG.180792"; transcript_id "MSTRG.180792.21"; exon_number "6";
chr7	StringTie	exon	143388219	143388339	1000	+	.	gene_id "MSTRG.180792"; transcript_id "MSTRG.180792.21"; exon_number "7";
chr7	StringTie	exon	143388489	143388658	1000	+	.	gene_id "MSTRG.180792"; transcript_id "MSTRG.180792.21"; exon_number "8";
chr7	StringTie	exon	143388767	143388945	1000	+	.	gene_id "MSTRG.180792"; transcript_id "MSTRG.180792.21"; exon_number "9";
chr7	StringTie	exon	143389857	143389977	1000	+	.	gene_id "MSTRG.180792"; transcript_id "MSTRG.180792.21"; exon_number "10";
chr7	StringTie	exon	143390578	143391183	1000	+	.	gene_id "MSTRG.180792"; transcript_id "MSTRG.180792.21"; exon_number "11";
chr7	StringTie	transcript	143380243	143391146	1000	+	.	gene_id "MSTRG.180792"; transcript_id "MSTRG.180792.22";
chr7	StringTie	exon	143380243	143381409	1000	+	.	gene_id "MSTRG.180792"; transcript_id "MSTRG.180792.22"; exon_number "1";
chr7	StringTie	exon	143381560	143381779	1000	+	.	gene_id "MSTRG.180792"; transcript_id "MSTRG.180792.22"; exon_number "2";
chr7	StringTie	exon	143382248	143382447	1000	+	.	gene_id "MSTRG.180792"; transcript_id "MSTRG.180792.22"; exon_number "3";
chr7	StringTie	exon	143382593	143382685	1000	+	.	gene_id "MSTRG.180792"; transcript_id "MSTRG.180792.22"; exon_number "4";
chr7	StringTie	exon	143382801	143383322	1000	+	.	gene_id "MSTRG.180792"; transcript_id "MSTRG.180792.22"; exon_number "5";
chr7	StringTie	exon	143387762	143387787	1000	+	.	gene_id "MSTRG.180792"; transcript_id "MSTRG.180792.22"; exon_number "6";
chr7	StringTie	exon	143388219	143388339	1000	+	.	gene_id "MSTRG.180792"; transcript_id "MSTRG.180792.22"; exon_number "7";
chr7	StringTie	exon	143388489	143388658	1000	+	.	gene_id "MSTRG.180792"; transcript_id "MSTRG.180792.22"; exon_number "8";
chr7	StringTie	exon	143388767	143388945	1000	+	.	gene_id "MSTRG.180792"; transcript_id "MSTRG.180792.22"; exon_number "9";
chr7	StringTie	exon	143389857	143389977	1000	+	.	gene_id "MSTRG.180792"; transcript_id "MSTRG.180792.22"; exon_number "10";
chr7	StringTie	exon	143390578	143391146	1000	+	.	gene_id "MSTRG.180792"; transcript_id "MSTRG.180792.22"; exon_number "11";
chr7	StringTie	transcript	143381126	143391116	1000	+	.	gene_id "MSTRG.180792"; transcript_id "MSTRG.180792.24";
chr7	StringTie	exon	143381126	143381779	1000	+	.	gene_id "MSTRG.180792"; transcript_id "MSTRG.180792.24"; exon_number "1";
chr7	StringTie	exon	143382248	143382447	1000	+	.	gene_id "MSTRG.180792"; transcript_id "MSTRG.180792.24"; exon_number "2";
chr7	StringTie	exon	143382593	143382685	1000	+	.	gene_id "MSTRG.180792"; transcript_id "MSTRG.180792.24"; exon_number "3";
chr7	StringTie	exon	143382801	143383322	1000	+	.	gene_id "MSTRG.180792"; transcript_id "MSTRG.180792.24"; exon_number "4";
chr7	StringTie	exon	143388219	143388339	1000	+	.	gene_id "MSTRG.180792"; transcript_id "MSTRG.180792.24"; exon_number "5";
chr7	StringTie	exon	143388489	143388658	1000	+	.	gene_id "MSTRG.180792"; transcript_id "MSTRG.180792.24"; exon_number "6";
chr7	StringTie	exon	143388767	143388945	1000	+	.	gene_id "MSTRG.180792"; transcript_id "MSTRG.180792.24"; exon_number "7";
chr7	StringTie	exon	143389857	143389977	1000	+	.	gene_id "MSTRG.180792"; transcript_id "MSTRG.180792.24"; exon_number "8";
chr7	StringTie	exon	143390131	143390299	1000	+	.	gene_id "MSTRG.180792"; transcript_id "MSTRG.180792.24"; exon_number "9";
chr7	StringTie	exon	143390578	143391116	1000	+	.	gene_id "MSTRG.180792"; transcript_id "MSTRG.180792.24"; exon_number "10";
chr7	StringTie	transcript	143381162	143391111	1000	+	.	gene_id "MSTRG.180792"; transcript_id "MSTRG.180792.25";
chr7	StringTie	exon	143381162	143381779	1000	+	.	gene_id "MSTRG.180792"; transcript_id "MSTRG.180792.25"; exon_number "1";
chr7	StringTie	exon	143382248	143382447	1000	+	.	gene_id "MSTRG.180792"; transcript_id "MSTRG.180792.25"; exon_number "2";
chr7	StringTie	exon	143382593	143382685	1000	+	.	gene_id "MSTRG.180792"; transcript_id "MSTRG.180792.25"; exon_number "3";
chr7	StringTie	exon	143382801	143383322	1000	+	.	gene_id "MSTRG.180792"; transcript_id "MSTRG.180792.25"; exon_number "4";
chr7	StringTie	exon	143388219	143388339	1000	+	.	gene_id "MSTRG.180792"; transcript_id "MSTRG.180792.25"; exon_number "5";
chr7	StringTie	exon	143388489	143388658	1000	+	.	gene_id "MSTRG.180792"; transcript_id "MSTRG.180792.25"; exon_number "6";
chr7	StringTie	exon	143388767	143388945	1000	+	.	gene_id "MSTRG.180792"; transcript_id "MSTRG.180792.25"; exon_number "7";
chr7	StringTie	exon	143389857	143389976	1000	+	.	gene_id "MSTRG.180792"; transcript_id "MSTRG.180792.25"; exon_number "8";
chr7	StringTie	exon	143390578	143391111	1000	+	.	gene_id "MSTRG.180792"; transcript_id "MSTRG.180792.25"; exon_number "9";
chr7	StringTie	transcript	143381310	143391183	1000	+	.	gene_id "MSTRG.180792"; transcript_id "MSTRG.180792.27";
chr7	StringTie	exon	143381310	143381409	1000	+	.	gene_id "MSTRG.180792"; transcript_id "MSTRG.180792.27"; exon_number "1";
chr7	StringTie	exon	143381557	143382091	1000	+	.	gene_id "MSTRG.180792"; transcript_id "MSTRG.180792.27"; exon_number "2";
chr7	StringTie	exon	143382248	143382447	1000	+	.	gene_id "MSTRG.180792"; transcript_id "MSTRG.180792.27"; exon_number "3";
chr7	StringTie	exon	143382593	143382685	1000	+	.	gene_id "MSTRG.180792"; transcript_id "MSTRG.180792.27"; exon_number "4";
chr7	StringTie	exon	143382801	143383322	1000	+	.	gene_id "MSTRG.180792"; transcript_id "MSTRG.180792.27"; exon_number "5";
chr7	StringTie	exon	143388219	143388339	1000	+	.	gene_id "MSTRG.180792"; transcript_id "MSTRG.180792.27"; exon_number "6";
chr7	StringTie	exon	143388489	143388658	1000	+	.	gene_id "MSTRG.180792"; transcript_id "MSTRG.180792.27"; exon_number "7";
chr7	StringTie	exon	143388767	143388945	1000	+	.	gene_id "MSTRG.180792"; transcript_id "MSTRG.180792.27"; exon_number "8";
chr7	StringTie	exon	143389857	143389977	1000	+	.	gene_id "MSTRG.180792"; transcript_id "MSTRG.180792.27"; exon_number "9";
chr7	StringTie	exon	143390578	143391183	1000	+	.	gene_id "MSTRG.180792"; transcript_id "MSTRG.180792.27"; exon_number "10";
chr7	StringTie	transcript	143381310	143391157	1000	+	.	gene_id "MSTRG.180792"; transcript_id "MSTRG.180792.28";
chr7	StringTie	exon	143381310	143381409	1000	+	.	gene_id "MSTRG.180792"; transcript_id "MSTRG.180792.28"; exon_number "1";
chr7	StringTie	exon	143381557	143381779	1000	+	.	gene_id "MSTRG.180792"; transcript_id "MSTRG.180792.28"; exon_number "2";
chr7	StringTie	exon	143382248	143382447	1000	+	.	gene_id "MSTRG.180792"; transcript_id "MSTRG.180792.28"; exon_number "3";
chr7	StringTie	exon	143382593	143382685	1000	+	.	gene_id "MSTRG.180792"; transcript_id "MSTRG.180792.28"; exon_number "4";
chr7	StringTie	exon	143382801	143383322	1000	+	.	gene_id "MSTRG.180792"; transcript_id "MSTRG.180792.28"; exon_number "5";
chr7	StringTie	exon	143384090	143384245	1000	+	.	gene_id "MSTRG.180792"; transcript_id "MSTRG.180792.28"; exon_number "6";
chr7	StringTie	exon	143388219	143388339	1000	+	.	gene_id "MSTRG.180792"; transcript_id "MSTRG.180792.28"; exon_number "7";
chr7	StringTie	exon	143388489	143388658	1000	+	.	gene_id "MSTRG.180792"; transcript_id "MSTRG.180792.28"; exon_number "8";
chr7	StringTie	exon	143388767	143388945	1000	+	.	gene_id "MSTRG.180792"; transcript_id "MSTRG.180792.28"; exon_number "9";
chr7	StringTie	exon	143389857	143389977	1000	+	.	gene_id "MSTRG.180792"; transcript_id "MSTRG.180792.28"; exon_number "10";
chr7	StringTie	exon	143390578	143391157	1000	+	.	gene_id "MSTRG.180792"; transcript_id "MSTRG.180792.28"; exon_number "11";
chr7	StringTie	transcript	143361647	143391183	1000	+	.	gene_id "MSTRG.180792"; transcript_id "MSTRG.180792.3";
chr7	StringTie	exon	143361647	143361774	1000	+	.	gene_id "MSTRG.180792"; transcript_id "MSTRG.180792.3"; exon_number "1";
chr7	StringTie	exon	143381557	143381779	1000	+	.	gene_id "MSTRG.180792"; transcript_id "MSTRG.180792.3"; exon_number "2";
chr7	StringTie	exon	143382248	143382447	1000	+	.	gene_id "MSTRG.180792"; transcript_id "MSTRG.180792.3"; exon_number "3";
chr7	StringTie	exon	143382598	143382685	1000	+	.	gene_id "MSTRG.180792"; transcript_id "MSTRG.180792.3"; exon_number "4";
chr7	StringTie	exon	143382801	143383322	1000	+	.	gene_id "MSTRG.180792"; transcript_id "MSTRG.180792.3"; exon_number "5";
chr7	StringTie	exon	143388219	143388339	1000	+	.	gene_id "MSTRG.180792"; transcript_id "MSTRG.180792.3"; exon_number "6";
chr7	StringTie	exon	143388489	143388658	1000	+	.	gene_id "MSTRG.180792"; transcript_id "MSTRG.180792.3"; exon_number "7";
chr7	StringTie	exon	143388767	143388945	1000	+	.	gene_id "MSTRG.180792"; transcript_id "MSTRG.180792.3"; exon_number "8";
chr7	StringTie	exon	143389857	143389977	1000	+	.	gene_id "MSTRG.180792"; transcript_id "MSTRG.180792.3"; exon_number "9";
chr7	StringTie	exon	143390578	143391183	1000	+	.	gene_id "MSTRG.180792"; transcript_id "MSTRG.180792.3"; exon_number "10";
chr7	StringTie	transcript	143361653	143391524	1000	+	.	gene_id "MSTRG.180792"; transcript_id "MSTRG.180792.4";
chr7	StringTie	exon	143361653	143361774	1000	+	.	gene_id "MSTRG.180792"; transcript_id "MSTRG.180792.4"; exon_number "1";
chr7	StringTie	exon	143381557	143381779	1000	+	.	gene_id "MSTRG.180792"; transcript_id "MSTRG.180792.4"; exon_number "2";
chr7	StringTie	exon	143382248	143382447	1000	+	.	gene_id "MSTRG.180792"; transcript_id "MSTRG.180792.4"; exon_number "3";
chr7	StringTie	exon	143382593	143382685	1000	+	.	gene_id "MSTRG.180792"; transcript_id "MSTRG.180792.4"; exon_number "4";
chr7	StringTie	exon	143382801	143383322	1000	+	.	gene_id "MSTRG.180792"; transcript_id "MSTRG.180792.4"; exon_number "5";
chr7	StringTie	exon	143388219	143388339	1000	+	.	gene_id "MSTRG.180792"; transcript_id "MSTRG.180792.4"; exon_number "6";
chr7	StringTie	exon	143388489	143388658	1000	+	.	gene_id "MSTRG.180792"; transcript_id "MSTRG.180792.4"; exon_number "7";
chr7	StringTie	exon	143388767	143388945	1000	+	.	gene_id "MSTRG.180792"; transcript_id "MSTRG.180792.4"; exon_number "8";
chr7	StringTie	exon	143389857	143389977	1000	+	.	gene_id "MSTRG.180792"; transcript_id "MSTRG.180792.4"; exon_number "9";
chr7	StringTie	exon	143390578	143391332	1000	+	.	gene_id "MSTRG.180792"; transcript_id "MSTRG.180792.4"; exon_number "10";
chr7	StringTie	exon	143391451	143391524	1000	+	.	gene_id "MSTRG.180792"; transcript_id "MSTRG.180792.4"; exon_number "11";
chr7	StringTie	transcript	143361825	143391184	1000	+	.	gene_id "MSTRG.180792"; transcript_id "MSTRG.180792.5";
chr7	StringTie	exon	143361825	143362057	1000	+	.	gene_id "MSTRG.180792"; transcript_id "MSTRG.180792.5"; exon_number "1";
chr7	StringTie	exon	143363190	143363257	1000	+	.	gene_id "MSTRG.180792"; transcript_id "MSTRG.180792.5"; exon_number "2";
chr7	StringTie	exon	143363901	143364385	1000	+	.	gene_id "MSTRG.180792"; transcript_id "MSTRG.180792.5"; exon_number "3";
chr7	StringTie	exon	143379226	143381409	1000	+	.	gene_id "MSTRG.180792"; transcript_id "MSTRG.180792.5"; exon_number "4";
chr7	StringTie	exon	143381560	143381779	1000	+	.	gene_id "MSTRG.180792"; transcript_id "MSTRG.180792.5"; exon_number "5";
chr7	StringTie	exon	143382248	143382447	1000	+	.	gene_id "MSTRG.180792"; transcript_id "MSTRG.180792.5"; exon_number "6";
chr7	StringTie	exon	143382598	143382685	1000	+	.	gene_id "MSTRG.180792"; transcript_id "MSTRG.180792.5"; exon_number "7";
chr7	StringTie	exon	143382801	143383322	1000	+	.	gene_id "MSTRG.180792"; transcript_id "MSTRG.180792.5"; exon_number "8";
chr7	StringTie	exon	143388219	143388339	1000	+	.	gene_id "MSTRG.180792"; transcript_id "MSTRG.180792.5"; exon_number "9";
chr7	StringTie	exon	143388489	143388658	1000	+	.	gene_id "MSTRG.180792"; transcript_id "MSTRG.180792.5"; exon_number "10";
chr7	StringTie	exon	143388767	143388945	1000	+	.	gene_id "MSTRG.180792"; transcript_id "MSTRG.180792.5"; exon_number "11";
chr7	StringTie	exon	143389857	143389977	1000	+	.	gene_id "MSTRG.180792"; transcript_id "MSTRG.180792.5"; exon_number "12";
chr7	StringTie	exon	143390578	143391184	1000	+	.	gene_id "MSTRG.180792"; transcript_id "MSTRG.180792.5"; exon_number "13";
chr7	StringTie	transcript	143361838	143365990	1000	+	.	gene_id "MSTRG.180792"; transcript_id "MSTRG.180792.6";
chr7	StringTie	exon	143361838	143362057	1000	+	.	gene_id "MSTRG.180792"; transcript_id "MSTRG.180792.6"; exon_number "1";
chr7	StringTie	exon	143363190	143363257	1000	+	.	gene_id "MSTRG.180792"; transcript_id "MSTRG.180792.6"; exon_number "2";
chr7	StringTie	exon	143363901	143364385	1000	+	.	gene_id "MSTRG.180792"; transcript_id "MSTRG.180792.6"; exon_number "3";
chr7	StringTie	exon	143365938	143365990	1000	+	.	gene_id "MSTRG.180792"; transcript_id "MSTRG.180792.6"; exon_number "4";
chr7	StringTie	transcript	143361844	143391174	1000	+	.	gene_id "MSTRG.180792"; transcript_id "MSTRG.180792.7";
chr7	StringTie	exon	143361844	143362057	1000	+	.	gene_id "MSTRG.180792"; transcript_id "MSTRG.180792.7"; exon_number "1";
chr7	StringTie	exon	143363190	143363257	1000	+	.	gene_id "MSTRG.180792"; transcript_id "MSTRG.180792.7"; exon_number "2";
chr7	StringTie	exon	143363901	143364094	1000	+	.	gene_id "MSTRG.180792"; transcript_id "MSTRG.180792.7"; exon_number "3";
chr7	StringTie	exon	143381557	143381779	1000	+	.	gene_id "MSTRG.180792"; transcript_id "MSTRG.180792.7"; exon_number "4";
chr7	StringTie	exon	143382248	143382447	1000	+	.	gene_id "MSTRG.180792"; transcript_id "MSTRG.180792.7"; exon_number "5";
chr7	StringTie	exon	143382593	143382685	1000	+	.	gene_id "MSTRG.180792"; transcript_id "MSTRG.180792.7"; exon_number "6";
chr7	StringTie	exon	143382801	143383322	1000	+	.	gene_id "MSTRG.180792"; transcript_id "MSTRG.180792.7"; exon_number "7";
chr7	StringTie	exon	143388219	143388339	1000	+	.	gene_id "MSTRG.180792"; transcript_id "MSTRG.180792.7"; exon_number "8";
chr7	StringTie	exon	143388489	143388658	1000	+	.	gene_id "MSTRG.180792"; transcript_id "MSTRG.180792.7"; exon_number "9";
chr7	StringTie	exon	143388767	143388945	1000	+	.	gene_id "MSTRG.180792"; transcript_id "MSTRG.180792.7"; exon_number "10";
chr7	StringTie	exon	143389857	143389977	1000	+	.	gene_id "MSTRG.180792"; transcript_id "MSTRG.180792.7"; exon_number "11";
chr7	StringTie	exon	143390578	143391174	1000	+	.	gene_id "MSTRG.180792"; transcript_id "MSTRG.180792.7"; exon_number "12";
chr7	StringTie	transcript	143361873	143366268	1000	+	.	gene_id "MSTRG.180792"; transcript_id "MSTRG.180792.8";
chr7	StringTie	exon	143361873	143362057	1000	+	.	gene_id "MSTRG.180792"; transcript_id "MSTRG.180792.8"; exon_number "1";
chr7	StringTie	exon	143363901	143364019	1000	+	.	gene_id "MSTRG.180792"; transcript_id "MSTRG.180792.8"; exon_number "2";
chr7	StringTie	exon	143365938	143366268	1000	+	.	gene_id "MSTRG.180792"; transcript_id "MSTRG.180792.8"; exon_number "3";
chr7	StringTie	transcript	143361879	143366139	1000	+	.	gene_id "MSTRG.180792"; transcript_id "MSTRG.180792.9";
chr7	StringTie	exon	143361879	143362057	1000	+	.	gene_id "MSTRG.180792"; transcript_id "MSTRG.180792.9"; exon_number "1";
chr7	StringTie	exon	143363190	143363257	1000	+	.	gene_id "MSTRG.180792"; transcript_id "MSTRG.180792.9"; exon_number "2";
chr7	StringTie	exon	143363901	143364094	1000	+	.	gene_id "MSTRG.180792"; transcript_id "MSTRG.180792.9"; exon_number "3";
chr7	StringTie	exon	143365938	143366139	1000	+	.	gene_id "MSTRG.180792"; transcript_id "MSTRG.180792.9"; exon_number "4";
chr7	StringTie	transcript	143382686	143382800	1000	+	.	gene_id "MSTRG.180793"; transcript_id "ENST00000612346"; gene_name "MIR6892"; ref_gene_id "ENSG00000278449";
chr7	StringTie	exon	143382686	143382800	1000	+	.	gene_id "MSTRG.180793"; transcript_id "ENST00000612346"; exon_number "1"; gene_name "MIR6892"; ref_gene_id "ENSG00000278449";
chr7	StringTie	transcript	143407833	143415830	1000	+	.	gene_id "MSTRG.180794"; transcript_id "ENST00000421648"; gene_name "EPHA1-AS1"; ref_gene_id "ENSG00000229153";
chr7	StringTie	exon	143407833	143407890	1000	+	.	gene_id "MSTRG.180794"; transcript_id "ENST00000421648"; exon_number "1"; gene_name "EPHA1-AS1"; ref_gene_id "ENSG00000229153";
chr7	StringTie	exon	143415068	143415199	1000	+	.	gene_id "MSTRG.180794"; transcript_id "ENST00000421648"; exon_number "2"; gene_name "EPHA1-AS1"; ref_gene_id "ENSG00000229153";
chr7	StringTie	exon	143415537	143415830	1000	+	.	gene_id "MSTRG.180794"; transcript_id "ENST00000421648"; exon_number "3"; gene_name "EPHA1-AS1"; ref_gene_id "ENSG00000229153";
chr7	StringTie	transcript	143407813	143523449	1000	+	.	gene_id "MSTRG.180794"; transcript_id "ENST00000429289"; gene_name "EPHA1-AS1"; ref_gene_id "ENSG00000229153";
chr7	StringTie	exon	143407813	143407886	1000	+	.	gene_id "MSTRG.180794"; transcript_id "ENST00000429289"; exon_number "1"; gene_name "EPHA1-AS1"; ref_gene_id "ENSG00000229153";
chr7	StringTie	exon	143415068	143415199	1000	+	.	gene_id "MSTRG.180794"; transcript_id "ENST00000429289"; exon_number "2"; gene_name "EPHA1-AS1"; ref_gene_id "ENSG00000229153";
chr7	StringTie	exon	143504774	143504830	1000	+	.	gene_id "MSTRG.180794"; transcript_id "ENST00000429289"; exon_number "3"; gene_name "EPHA1-AS1"; ref_gene_id "ENSG00000229153";
chr7	StringTie	exon	143518282	143518517	1000	+	.	gene_id "MSTRG.180794"; transcript_id "ENST00000429289"; exon_number "4"; gene_name "EPHA1-AS1"; ref_gene_id "ENSG00000229153";
chr7	StringTie	exon	143518931	143523449	1000	+	.	gene_id "MSTRG.180794"; transcript_id "ENST00000429289"; exon_number "5"; gene_name "EPHA1-AS1"; ref_gene_id "ENSG00000229153";
chr7	StringTie	transcript	143407183	143416591	1000	+	.	gene_id "MSTRG.180794"; transcript_id "MSTRG.180794.1";
chr7	StringTie	exon	143407183	143407890	1000	+	.	gene_id "MSTRG.180794"; transcript_id "MSTRG.180794.1"; exon_number "1";
chr7	StringTie	exon	143414324	143414445	1000	+	.	gene_id "MSTRG.180794"; transcript_id "MSTRG.180794.1"; exon_number "2";
chr7	StringTie	exon	143415068	143415199	1000	+	.	gene_id "MSTRG.180794"; transcript_id "MSTRG.180794.1"; exon_number "3";
chr7	StringTie	exon	143415537	143416591	1000	+	.	gene_id "MSTRG.180794"; transcript_id "MSTRG.180794.1"; exon_number "4";
chr7	StringTie	transcript	143518283	143529710	1000	+	.	gene_id "MSTRG.180794"; transcript_id "MSTRG.180794.10";
chr7	StringTie	exon	143518283	143518357	1000	+	.	gene_id "MSTRG.180794"; transcript_id "MSTRG.180794.10"; exon_number "1";
chr7	StringTie	exon	143518931	143529710	1000	+	.	gene_id "MSTRG.180794"; transcript_id "MSTRG.180794.10"; exon_number "2";
chr7	StringTie	transcript	143408971	143415819	1000	+	.	gene_id "MSTRG.180794"; transcript_id "MSTRG.180794.4";
chr7	StringTie	exon	143408971	143409049	1000	+	.	gene_id "MSTRG.180794"; transcript_id "MSTRG.180794.4"; exon_number "1";
chr7	StringTie	exon	143415068	143415199	1000	+	.	gene_id "MSTRG.180794"; transcript_id "MSTRG.180794.4"; exon_number "2";
chr7	StringTie	exon	143415537	143415819	1000	+	.	gene_id "MSTRG.180794"; transcript_id "MSTRG.180794.4"; exon_number "3";
chr7	StringTie	transcript	143410473	143415994	1000	+	.	gene_id "MSTRG.180794"; transcript_id "MSTRG.180794.5";
chr7	StringTie	exon	143410473	143410980	1000	+	.	gene_id "MSTRG.180794"; transcript_id "MSTRG.180794.5"; exon_number "1";
chr7	StringTie	exon	143414324	143414445	1000	+	.	gene_id "MSTRG.180794"; transcript_id "MSTRG.180794.5"; exon_number "2";
chr7	StringTie	exon	143415068	143415199	1000	+	.	gene_id "MSTRG.180794"; transcript_id "MSTRG.180794.5"; exon_number "3";
chr7	StringTie	exon	143415537	143415994	1000	+	.	gene_id "MSTRG.180794"; transcript_id "MSTRG.180794.5"; exon_number "4";
chr7	StringTie	transcript	143410717	143415891	1000	+	.	gene_id "MSTRG.180794"; transcript_id "MSTRG.180794.6";
chr7	StringTie	exon	143410717	143410980	1000	+	.	gene_id "MSTRG.180794"; transcript_id "MSTRG.180794.6"; exon_number "1";
chr7	StringTie	exon	143415068	143415199	1000	+	.	gene_id "MSTRG.180794"; transcript_id "MSTRG.180794.6"; exon_number "2";
chr7	StringTie	exon	143415537	143415891	1000	+	.	gene_id "MSTRG.180794"; transcript_id "MSTRG.180794.6"; exon_number "3";
chr7	StringTie	transcript	143505958	143529776	1000	+	.	gene_id "MSTRG.180794"; transcript_id "MSTRG.180794.7";
chr7	StringTie	exon	143505958	143506033	1000	+	.	gene_id "MSTRG.180794"; transcript_id "MSTRG.180794.7"; exon_number "1";
chr7	StringTie	exon	143518931	143529776	1000	+	.	gene_id "MSTRG.180794"; transcript_id "MSTRG.180794.7"; exon_number "2";
chr7	StringTie	transcript	143513056	143529720	1000	+	.	gene_id "MSTRG.180794"; transcript_id "MSTRG.180794.8";
chr7	StringTie	exon	143513056	143513479	1000	+	.	gene_id "MSTRG.180794"; transcript_id "MSTRG.180794.8"; exon_number "1";
chr7	StringTie	exon	143518282	143518517	1000	+	.	gene_id "MSTRG.180794"; transcript_id "MSTRG.180794.8"; exon_number "2";
chr7	StringTie	exon	143518931	143529720	1000	+	.	gene_id "MSTRG.180794"; transcript_id "MSTRG.180794.8"; exon_number "3";
chr7	StringTie	transcript	143518107	143529699	1000	+	.	gene_id "MSTRG.180794"; transcript_id "MSTRG.180794.9";
chr7	StringTie	exon	143518107	143518396	1000	+	.	gene_id "MSTRG.180794"; transcript_id "MSTRG.180794.9"; exon_number "1";
chr7	StringTie	exon	143518931	143529699	1000	+	.	gene_id "MSTRG.180794"; transcript_id "MSTRG.180794.9"; exon_number "2";
chr7	StringTie	transcript	143428441	143428701	1000	-	.	gene_id "MSTRG.180795"; transcript_id "MSTRG.180795.1";
chr7	StringTie	exon	143428441	143428701	1000	-	.	gene_id "MSTRG.180795"; transcript_id "MSTRG.180795.1"; exon_number "1";
chr7	StringTie	transcript	143428951	143475871	1000	-	.	gene_id "MSTRG.180796"; transcript_id "MSTRG.180796.1";
chr7	StringTie	exon	143428951	143429108	1000	-	.	gene_id "MSTRG.180796"; transcript_id "MSTRG.180796.1"; exon_number "1";
chr7	StringTie	exon	143432153	143432224	1000	-	.	gene_id "MSTRG.180796"; transcript_id "MSTRG.180796.1"; exon_number "2";
chr7	StringTie	exon	143457208	143457303	1000	-	.	gene_id "MSTRG.180796"; transcript_id "MSTRG.180796.1"; exon_number "3";
chr7	StringTie	exon	143475805	143475871	1000	-	.	gene_id "MSTRG.180796"; transcript_id "MSTRG.180796.1"; exon_number "4";
chr7	StringTie	transcript	143454838	143475871	1000	-	.	gene_id "MSTRG.180796"; transcript_id "MSTRG.180796.2";
chr7	StringTie	exon	143454838	143455132	1000	-	.	gene_id "MSTRG.180796"; transcript_id "MSTRG.180796.2"; exon_number "1";
chr7	StringTie	exon	143457208	143457303	1000	-	.	gene_id "MSTRG.180796"; transcript_id "MSTRG.180796.2"; exon_number "2";
chr7	StringTie	exon	143474344	143474444	1000	-	.	gene_id "MSTRG.180796"; transcript_id "MSTRG.180796.2"; exon_number "3";
chr7	StringTie	exon	143475805	143475871	1000	-	.	gene_id "MSTRG.180796"; transcript_id "MSTRG.180796.2"; exon_number "4";
chr7	StringTie	transcript	143457208	143458249	1000	-	.	gene_id "MSTRG.180796"; transcript_id "MSTRG.180796.3";
chr7	StringTie	exon	143457208	143457303	1000	-	.	gene_id "MSTRG.180796"; transcript_id "MSTRG.180796.3"; exon_number "1";
chr7	StringTie	exon	143457782	143458249	1000	-	.	gene_id "MSTRG.180796"; transcript_id "MSTRG.180796.3"; exon_number "2";
chr7	StringTie	transcript	143429920	143430252	1000	.	.	gene_id "MSTRG.180797"; transcript_id "MSTRG.180797.1";
chr7	StringTie	exon	143429920	143430252	1000	.	.	gene_id "MSTRG.180797"; transcript_id "MSTRG.180797.1"; exon_number "1";
chr7	StringTie	transcript	143437034	143437973	1000	+	.	gene_id "MSTRG.180798"; transcript_id "ENST00000433466"; gene_name "TAS2R62P"; ref_gene_id "ENSG00000234066";
chr7	StringTie	exon	143437034	143437973	1000	+	.	gene_id "MSTRG.180798"; transcript_id "ENST00000433466"; exon_number "1"; gene_name "TAS2R62P"; ref_gene_id "ENSG00000234066";
chr7	StringTie	transcript	143443453	143444409	1000	+	.	gene_id "MSTRG.180799"; transcript_id "ENST00000332690"; gene_name "TAS2R60"; ref_gene_id "ENSG00000185899";
chr7	StringTie	exon	143443453	143444409	1000	+	.	gene_id "MSTRG.180799"; transcript_id "ENST00000332690"; exon_number "1"; gene_name "TAS2R60"; ref_gene_id "ENSG00000185899";
chr1	StringTie	transcript	24279115	24279739	1000	.	.	gene_id "MSTRG.1808"; transcript_id "MSTRG.1808.1";
chr1	StringTie	exon	24279115	24279739	1000	.	.	gene_id "MSTRG.1808"; transcript_id "MSTRG.1808.1"; exon_number "1";
chr10	StringTie	transcript	95298	96576	1000	.	.	gene_id "MSTRG.18080"; transcript_id "MSTRG.18080.1";
chr10	StringTie	exon	95298	96576	1000	.	.	gene_id "MSTRG.18080"; transcript_id "MSTRG.18080.1"; exon_number "1";
chr7	StringTie	transcript	143444575	143445855	1000	-	.	gene_id "MSTRG.180800"; transcript_id "MSTRG.180800.1";
chr7	StringTie	exon	143444575	143445855	1000	-	.	gene_id "MSTRG.180800"; transcript_id "MSTRG.180800.1"; exon_number "1";
chr7	StringTie	transcript	143446738	143447598	1000	.	.	gene_id "MSTRG.180801"; transcript_id "MSTRG.180801.1";
chr7	StringTie	exon	143446738	143447598	1000	.	.	gene_id "MSTRG.180801"; transcript_id "MSTRG.180801.1"; exon_number "1";
chr7	StringTie	transcript	143477385	143496757	1000	+	.	gene_id "MSTRG.180802"; transcript_id "MSTRG.180802.1";
chr7	StringTie	exon	143477385	143477403	1000	+	.	gene_id "MSTRG.180802"; transcript_id "MSTRG.180802.1"; exon_number "1";
chr7	StringTie	exon	143495966	143496757	1000	+	.	gene_id "MSTRG.180802"; transcript_id "MSTRG.180802.1"; exon_number "2";
chr7	StringTie	transcript	143484196	143498153	1000	+	.	gene_id "MSTRG.180802"; transcript_id "MSTRG.180802.2";
chr7	StringTie	exon	143484196	143484451	1000	+	.	gene_id "MSTRG.180802"; transcript_id "MSTRG.180802.2"; exon_number "1";
chr7	StringTie	exon	143495966	143498153	1000	+	.	gene_id "MSTRG.180802"; transcript_id "MSTRG.180802.2"; exon_number "2";
chr7	StringTie	transcript	143486217	143496656	1000	+	.	gene_id "MSTRG.180802"; transcript_id "MSTRG.180802.3";
chr7	StringTie	exon	143486217	143486239	1000	+	.	gene_id "MSTRG.180802"; transcript_id "MSTRG.180802.3"; exon_number "1";
chr7	StringTie	exon	143495966	143496656	1000	+	.	gene_id "MSTRG.180802"; transcript_id "MSTRG.180802.3"; exon_number "2";
chr7	StringTie	transcript	143486268	143496817	1000	+	.	gene_id "MSTRG.180802"; transcript_id "MSTRG.180802.4";
chr7	StringTie	exon	143486268	143486551	1000	+	.	gene_id "MSTRG.180802"; transcript_id "MSTRG.180802.4"; exon_number "1";
chr7	StringTie	exon	143495225	143495396	1000	+	.	gene_id "MSTRG.180802"; transcript_id "MSTRG.180802.4"; exon_number "2";
chr7	StringTie	exon	143495966	143496817	1000	+	.	gene_id "MSTRG.180802"; transcript_id "MSTRG.180802.4"; exon_number "3";
chr7	StringTie	transcript	143486387	143498456	1000	+	.	gene_id "MSTRG.180802"; transcript_id "MSTRG.180802.5";
chr7	StringTie	exon	143486387	143486551	1000	+	.	gene_id "MSTRG.180802"; transcript_id "MSTRG.180802.5"; exon_number "1";
chr7	StringTie	exon	143488479	143488626	1000	+	.	gene_id "MSTRG.180802"; transcript_id "MSTRG.180802.5"; exon_number "2";
chr7	StringTie	exon	143489891	143489978	1000	+	.	gene_id "MSTRG.180802"; transcript_id "MSTRG.180802.5"; exon_number "3";
chr7	StringTie	exon	143495225	143495396	1000	+	.	gene_id "MSTRG.180802"; transcript_id "MSTRG.180802.5"; exon_number "4";
chr7	StringTie	exon	143495966	143498456	1000	+	.	gene_id "MSTRG.180802"; transcript_id "MSTRG.180802.5"; exon_number "5";
chr7	StringTie	transcript	143488616	143498041	1000	+	.	gene_id "MSTRG.180802"; transcript_id "MSTRG.180802.6";
chr7	StringTie	exon	143488616	143488630	1000	+	.	gene_id "MSTRG.180802"; transcript_id "MSTRG.180802.6"; exon_number "1";
chr7	StringTie	exon	143489891	143489978	1000	+	.	gene_id "MSTRG.180802"; transcript_id "MSTRG.180802.6"; exon_number "2";
chr7	StringTie	exon	143495225	143495396	1000	+	.	gene_id "MSTRG.180802"; transcript_id "MSTRG.180802.6"; exon_number "3";
chr7	StringTie	exon	143495966	143498041	1000	+	.	gene_id "MSTRG.180802"; transcript_id "MSTRG.180802.6"; exon_number "4";
chr7	StringTie	transcript	143489902	143496859	1000	+	.	gene_id "MSTRG.180802"; transcript_id "MSTRG.180802.7";
chr7	StringTie	exon	143489902	143489978	1000	+	.	gene_id "MSTRG.180802"; transcript_id "MSTRG.180802.7"; exon_number "1";
chr7	StringTie	exon	143495966	143496859	1000	+	.	gene_id "MSTRG.180802"; transcript_id "MSTRG.180802.7"; exon_number "2";
chr7	StringTie	transcript	143477873	143478796	1000	+	.	gene_id "MSTRG.180803"; transcript_id "ENST00000408916"; gene_name "TAS2R41"; ref_gene_id "ENSG00000221855";
chr7	StringTie	exon	143477873	143478796	1000	+	.	gene_id "MSTRG.180803"; transcript_id "ENST00000408916"; exon_number "1"; gene_name "TAS2R41"; ref_gene_id "ENSG00000221855";
chr7	StringTie	transcript	143488489	143489402	1000	-	.	gene_id "MSTRG.180804"; transcript_id "ENST00000441404"; gene_name "OR2R1P"; ref_gene_id "ENSG00000236853";
chr7	StringTie	exon	143488489	143489402	1000	-	.	gene_id "MSTRG.180804"; transcript_id "ENST00000441404"; exon_number "1"; gene_name "OR2R1P"; ref_gene_id "ENSG00000236853";
chr7	StringTie	transcript	143510933	143511911	1000	-	.	gene_id "MSTRG.180805"; transcript_id "ENST00000439431"; gene_name "OR10AC1"; ref_gene_id "ENSG00000176510";
chr7	StringTie	exon	143510933	143511911	1000	-	.	gene_id "MSTRG.180805"; transcript_id "ENST00000439431"; exon_number "1"; gene_name "OR10AC1"; ref_gene_id "ENSG00000176510";
chr7	StringTie	transcript	143508602	143519632	1000	-	.	gene_id "MSTRG.180805"; transcript_id "MSTRG.180805.1";
chr7	StringTie	exon	143508602	143511933	1000	-	.	gene_id "MSTRG.180805"; transcript_id "MSTRG.180805.1"; exon_number "1";
chr7	StringTie	exon	143513740	143513884	1000	-	.	gene_id "MSTRG.180805"; transcript_id "MSTRG.180805.1"; exon_number "2";
chr7	StringTie	exon	143519395	143519632	1000	-	.	gene_id "MSTRG.180805"; transcript_id "MSTRG.180805.1"; exon_number "3";
chr7	StringTie	transcript	143530320	143531455	1000	.	.	gene_id "MSTRG.180806"; transcript_id "MSTRG.180806.1";
chr7	StringTie	exon	143530320	143531455	1000	.	.	gene_id "MSTRG.180806"; transcript_id "MSTRG.180806.1"; exon_number "1";
chr7	StringTie	transcript	143532749	143533164	1000	-	.	gene_id "MSTRG.180807"; transcript_id "ENST00000411508"; gene_name "AC073264.10"; ref_gene_id "ENSG00000229977";
chr7	StringTie	exon	143532749	143533164	1000	-	.	gene_id "MSTRG.180807"; transcript_id "ENST00000411508"; exon_number "1"; gene_name "AC073264.10"; ref_gene_id "ENSG00000229977";
chr7	StringTie	transcript	143533370	143542615	1000	-	.	gene_id "MSTRG.180808"; transcript_id "MSTRG.180808.1";
chr7	StringTie	exon	143533370	143542615	1000	-	.	gene_id "MSTRG.180808"; transcript_id "MSTRG.180808.1"; exon_number "1";
chr7	StringTie	transcript	143537277	143540616	1000	-	.	gene_id "MSTRG.180808"; transcript_id "MSTRG.180808.2";
chr7	StringTie	exon	143537277	143537676	1000	-	.	gene_id "MSTRG.180808"; transcript_id "MSTRG.180808.2"; exon_number "1";
chr7	StringTie	exon	143540410	143540616	1000	-	.	gene_id "MSTRG.180808"; transcript_id "MSTRG.180808.2"; exon_number "2";
chr7	StringTie	transcript	143800732	143817973	1000	+	.	gene_id "MSTRG.180809"; transcript_id "ENST00000291129"; gene_name "TCAF2P1"; ref_gene_id "ENSG00000159860";
chr7	StringTie	exon	143800732	143800868	1000	+	.	gene_id "MSTRG.180809"; transcript_id "ENST00000291129"; exon_number "1"; gene_name "TCAF2P1"; ref_gene_id "ENSG00000159860";
chr7	StringTie	exon	143806579	143806725	1000	+	.	gene_id "MSTRG.180809"; transcript_id "ENST00000291129"; exon_number "2"; gene_name "TCAF2P1"; ref_gene_id "ENSG00000159860";
chr7	StringTie	exon	143809990	143810981	1000	+	.	gene_id "MSTRG.180809"; transcript_id "ENST00000291129"; exon_number "3"; gene_name "TCAF2P1"; ref_gene_id "ENSG00000159860";
chr7	StringTie	exon	143811589	143811686	1000	+	.	gene_id "MSTRG.180809"; transcript_id "ENST00000291129"; exon_number "4"; gene_name "TCAF2P1"; ref_gene_id "ENSG00000159860";
chr7	StringTie	exon	143812964	143813177	1000	+	.	gene_id "MSTRG.180809"; transcript_id "ENST00000291129"; exon_number "5"; gene_name "TCAF2P1"; ref_gene_id "ENSG00000159860";
chr7	StringTie	exon	143813517	143813756	1000	+	.	gene_id "MSTRG.180809"; transcript_id "ENST00000291129"; exon_number "6"; gene_name "TCAF2P1"; ref_gene_id "ENSG00000159860";
chr7	StringTie	exon	143814666	143815003	1000	+	.	gene_id "MSTRG.180809"; transcript_id "ENST00000291129"; exon_number "7"; gene_name "TCAF2P1"; ref_gene_id "ENSG00000159860";
chr7	StringTie	exon	143817719	143817973	1000	+	.	gene_id "MSTRG.180809"; transcript_id "ENST00000291129"; exon_number "8"; gene_name "TCAF2P1"; ref_gene_id "ENSG00000159860";
chr7	StringTie	transcript	143621449	143725081	1000	+	.	gene_id "MSTRG.180809"; transcript_id "ENST00000357344"; gene_name "TCAF2"; ref_gene_id "ENSG00000170379";
chr7	StringTie	exon	143621449	143621503	1000	+	.	gene_id "MSTRG.180809"; transcript_id "ENST00000357344"; exon_number "1"; gene_name "TCAF2"; ref_gene_id "ENSG00000170379";
chr7	StringTie	exon	143702981	143703617	1000	+	.	gene_id "MSTRG.180809"; transcript_id "ENST00000357344"; exon_number "2"; gene_name "TCAF2"; ref_gene_id "ENSG00000170379";
chr7	StringTie	exon	143719683	143720674	1000	+	.	gene_id "MSTRG.180809"; transcript_id "ENST00000357344"; exon_number "3"; gene_name "TCAF2"; ref_gene_id "ENSG00000170379";
chr7	StringTie	exon	143721281	143721378	1000	+	.	gene_id "MSTRG.180809"; transcript_id "ENST00000357344"; exon_number "4"; gene_name "TCAF2"; ref_gene_id "ENSG00000170379";
chr7	StringTie	exon	143722658	143722871	1000	+	.	gene_id "MSTRG.180809"; transcript_id "ENST00000357344"; exon_number "5"; gene_name "TCAF2"; ref_gene_id "ENSG00000170379";
chr7	StringTie	exon	143723211	143723450	1000	+	.	gene_id "MSTRG.180809"; transcript_id "ENST00000357344"; exon_number "6"; gene_name "TCAF2"; ref_gene_id "ENSG00000170379";
chr7	StringTie	exon	143724360	143725081	1000	+	.	gene_id "MSTRG.180809"; transcript_id "ENST00000357344"; exon_number "7"; gene_name "TCAF2"; ref_gene_id "ENSG00000170379";
chr7	StringTie	transcript	143714775	143727998	1000	+	.	gene_id "MSTRG.180809"; transcript_id "ENST00000411935"; gene_name "TCAF2"; ref_gene_id "ENSG00000170379";
chr7	StringTie	exon	143714775	143714877	1000	+	.	gene_id "MSTRG.180809"; transcript_id "ENST00000411935"; exon_number "1"; gene_name "TCAF2"; ref_gene_id "ENSG00000170379";
chr7	StringTie	exon	143715846	143716000	1000	+	.	gene_id "MSTRG.180809"; transcript_id "ENST00000411935"; exon_number "2"; gene_name "TCAF2"; ref_gene_id "ENSG00000170379";
chr7	StringTie	exon	143719683	143720674	1000	+	.	gene_id "MSTRG.180809"; transcript_id "ENST00000411935"; exon_number "3"; gene_name "TCAF2"; ref_gene_id "ENSG00000170379";
chr7	StringTie	exon	143720806	143720985	1000	+	.	gene_id "MSTRG.180809"; transcript_id "ENST00000411935"; exon_number "4"; gene_name "TCAF2"; ref_gene_id "ENSG00000170379";
chr7	StringTie	exon	143721281	143721378	1000	+	.	gene_id "MSTRG.180809"; transcript_id "ENST00000411935"; exon_number "5"; gene_name "TCAF2"; ref_gene_id "ENSG00000170379";
chr7	StringTie	exon	143722658	143722871	1000	+	.	gene_id "MSTRG.180809"; transcript_id "ENST00000411935"; exon_number "6"; gene_name "TCAF2"; ref_gene_id "ENSG00000170379";
chr7	StringTie	exon	143723211	143723450	1000	+	.	gene_id "MSTRG.180809"; transcript_id "ENST00000411935"; exon_number "7"; gene_name "TCAF2"; ref_gene_id "ENSG00000170379";
chr7	StringTie	exon	143724360	143724697	1000	+	.	gene_id "MSTRG.180809"; transcript_id "ENST00000411935"; exon_number "8"; gene_name "TCAF2"; ref_gene_id "ENSG00000170379";
chr7	StringTie	exon	143727413	143727998	1000	+	.	gene_id "MSTRG.180809"; transcript_id "ENST00000411935"; exon_number "9"; gene_name "TCAF2"; ref_gene_id "ENSG00000170379";
chr7	StringTie	transcript	143598040	143604839	1000	+	.	gene_id "MSTRG.180809"; transcript_id "ENST00000414990"; gene_name "TCAF1P1"; ref_gene_id "ENSG00000223459";
chr7	StringTie	exon	143598040	143599033	1000	+	.	gene_id "MSTRG.180809"; transcript_id "ENST00000414990"; exon_number "1"; gene_name "TCAF1P1"; ref_gene_id "ENSG00000223459";
chr7	StringTie	exon	143599322	143599419	1000	+	.	gene_id "MSTRG.180809"; transcript_id "ENST00000414990"; exon_number "2"; gene_name "TCAF1P1"; ref_gene_id "ENSG00000223459";
chr7	StringTie	exon	143600527	143600740	1000	+	.	gene_id "MSTRG.180809"; transcript_id "ENST00000414990"; exon_number "3"; gene_name "TCAF1P1"; ref_gene_id "ENSG00000223459";
chr7	StringTie	exon	143601388	143601627	1000	+	.	gene_id "MSTRG.180809"; transcript_id "ENST00000414990"; exon_number "4"; gene_name "TCAF1P1"; ref_gene_id "ENSG00000223459";
chr7	StringTie	exon	143602774	143603111	1000	+	.	gene_id "MSTRG.180809"; transcript_id "ENST00000414990"; exon_number "5"; gene_name "TCAF1P1"; ref_gene_id "ENSG00000223459";
chr7	StringTie	exon	143603560	143603652	1000	+	.	gene_id "MSTRG.180809"; transcript_id "ENST00000414990"; exon_number "6"; gene_name "TCAF1P1"; ref_gene_id "ENSG00000223459";
chr7	StringTie	exon	143604585	143604839	1000	+	.	gene_id "MSTRG.180809"; transcript_id "ENST00000414990"; exon_number "7"; gene_name "TCAF1P1"; ref_gene_id "ENSG00000223459";
chr7	StringTie	transcript	143571801	143574387	1000	+	.	gene_id "MSTRG.180809"; transcript_id "ENST00000420911"; gene_name "CTAGE15"; ref_gene_id "ENSG00000271079";
chr7	StringTie	exon	143571801	143574387	1000	+	.	gene_id "MSTRG.180809"; transcript_id "ENST00000420911"; exon_number "1"; gene_name "CTAGE15"; ref_gene_id "ENSG00000271079";
chr7	StringTie	transcript	143715870	143727667	1000	+	.	gene_id "MSTRG.180809"; transcript_id "ENST00000425618"; gene_name "TCAF2"; ref_gene_id "ENSG00000170379";
chr7	StringTie	exon	143715870	143716000	1000	+	.	gene_id "MSTRG.180809"; transcript_id "ENST00000425618"; exon_number "1"; gene_name "TCAF2"; ref_gene_id "ENSG00000170379";
chr7	StringTie	exon	143719683	143720674	1000	+	.	gene_id "MSTRG.180809"; transcript_id "ENST00000425618"; exon_number "2"; gene_name "TCAF2"; ref_gene_id "ENSG00000170379";
chr7	StringTie	exon	143720806	143720985	1000	+	.	gene_id "MSTRG.180809"; transcript_id "ENST00000425618"; exon_number "3"; gene_name "TCAF2"; ref_gene_id "ENSG00000170379";
chr7	StringTie	exon	143721281	143721378	1000	+	.	gene_id "MSTRG.180809"; transcript_id "ENST00000425618"; exon_number "4"; gene_name "TCAF2"; ref_gene_id "ENSG00000170379";
chr7	StringTie	exon	143722658	143722871	1000	+	.	gene_id "MSTRG.180809"; transcript_id "ENST00000425618"; exon_number "5"; gene_name "TCAF2"; ref_gene_id "ENSG00000170379";
chr7	StringTie	exon	143723211	143723450	1000	+	.	gene_id "MSTRG.180809"; transcript_id "ENST00000425618"; exon_number "6"; gene_name "TCAF2"; ref_gene_id "ENSG00000170379";
chr7	StringTie	exon	143724360	143724697	1000	+	.	gene_id "MSTRG.180809"; transcript_id "ENST00000425618"; exon_number "7"; gene_name "TCAF2"; ref_gene_id "ENSG00000170379";
chr7	StringTie	exon	143727413	143727667	1000	+	.	gene_id "MSTRG.180809"; transcript_id "ENST00000425618"; exon_number "8"; gene_name "TCAF2"; ref_gene_id "ENSG00000170379";
chr7	StringTie	transcript	143621452	143730409	1000	+	.	gene_id "MSTRG.180809"; transcript_id "ENST00000441159"; gene_name "TCAF2"; ref_gene_id "ENSG00000170379";
chr7	StringTie	exon	143621452	143621503	1000	+	.	gene_id "MSTRG.180809"; transcript_id "ENST00000441159"; exon_number "1"; gene_name "TCAF2"; ref_gene_id "ENSG00000170379";
chr7	StringTie	exon	143702981	143703617	1000	+	.	gene_id "MSTRG.180809"; transcript_id "ENST00000441159"; exon_number "2"; gene_name "TCAF2"; ref_gene_id "ENSG00000170379";
chr7	StringTie	exon	143719683	143720674	1000	+	.	gene_id "MSTRG.180809"; transcript_id "ENST00000441159"; exon_number "3"; gene_name "TCAF2"; ref_gene_id "ENSG00000170379";
chr7	StringTie	exon	143721281	143721378	1000	+	.	gene_id "MSTRG.180809"; transcript_id "ENST00000441159"; exon_number "4"; gene_name "TCAF2"; ref_gene_id "ENSG00000170379";
chr7	StringTie	exon	143722658	143722871	1000	+	.	gene_id "MSTRG.180809"; transcript_id "ENST00000441159"; exon_number "5"; gene_name "TCAF2"; ref_gene_id "ENSG00000170379";
chr7	StringTie	exon	143723211	143723450	1000	+	.	gene_id "MSTRG.180809"; transcript_id "ENST00000441159"; exon_number "6"; gene_name "TCAF2"; ref_gene_id "ENSG00000170379";
chr7	StringTie	exon	143724360	143724697	1000	+	.	gene_id "MSTRG.180809"; transcript_id "ENST00000441159"; exon_number "7"; gene_name "TCAF2"; ref_gene_id "ENSG00000170379";
chr7	StringTie	exon	143727413	143730409	1000	+	.	gene_id "MSTRG.180809"; transcript_id "ENST00000441159"; exon_number "8"; gene_name "TCAF2"; ref_gene_id "ENSG00000170379";
chr7	StringTie	transcript	143620950	143725083	1000	+	.	gene_id "MSTRG.180809"; transcript_id "ENST00000444908"; gene_name "TCAF2"; ref_gene_id "ENSG00000170379";
chr7	StringTie	exon	143620950	143621020	1000	+	.	gene_id "MSTRG.180809"; transcript_id "ENST00000444908"; exon_number "1"; gene_name "TCAF2"; ref_gene_id "ENSG00000170379";
chr7	StringTie	exon	143702981	143703617	1000	+	.	gene_id "MSTRG.180809"; transcript_id "ENST00000444908"; exon_number "2"; gene_name "TCAF2"; ref_gene_id "ENSG00000170379";
chr7	StringTie	exon	143719683	143720674	1000	+	.	gene_id "MSTRG.180809"; transcript_id "ENST00000444908"; exon_number "3"; gene_name "TCAF2"; ref_gene_id "ENSG00000170379";
chr7	StringTie	exon	143721281	143721378	1000	+	.	gene_id "MSTRG.180809"; transcript_id "ENST00000444908"; exon_number "4"; gene_name "TCAF2"; ref_gene_id "ENSG00000170379";
chr7	StringTie	exon	143722658	143722871	1000	+	.	gene_id "MSTRG.180809"; transcript_id "ENST00000444908"; exon_number "5"; gene_name "TCAF2"; ref_gene_id "ENSG00000170379";
chr7	StringTie	exon	143723211	143723450	1000	+	.	gene_id "MSTRG.180809"; transcript_id "ENST00000444908"; exon_number "6"; gene_name "TCAF2"; ref_gene_id "ENSG00000170379";
chr7	StringTie	exon	143724360	143725083	1000	+	.	gene_id "MSTRG.180809"; transcript_id "ENST00000444908"; exon_number "7"; gene_name "TCAF2"; ref_gene_id "ENSG00000170379";
chr7	StringTie	transcript	143620955	143725081	1000	+	.	gene_id "MSTRG.180809"; transcript_id "ENST00000518791"; gene_name "TCAF2"; ref_gene_id "ENSG00000170379";
chr7	StringTie	exon	143620955	143621020	1000	+	.	gene_id "MSTRG.180809"; transcript_id "ENST00000518791"; exon_number "1"; gene_name "TCAF2"; ref_gene_id "ENSG00000170379";
chr7	StringTie	exon	143719683	143720674	1000	+	.	gene_id "MSTRG.180809"; transcript_id "ENST00000518791"; exon_number "2"; gene_name "TCAF2"; ref_gene_id "ENSG00000170379";
chr7	StringTie	exon	143721281	143721378	1000	+	.	gene_id "MSTRG.180809"; transcript_id "ENST00000518791"; exon_number "3"; gene_name "TCAF2"; ref_gene_id "ENSG00000170379";
chr7	StringTie	exon	143722658	143722871	1000	+	.	gene_id "MSTRG.180809"; transcript_id "ENST00000518791"; exon_number "4"; gene_name "TCAF2"; ref_gene_id "ENSG00000170379";
chr7	StringTie	exon	143723211	143723450	1000	+	.	gene_id "MSTRG.180809"; transcript_id "ENST00000518791"; exon_number "5"; gene_name "TCAF2"; ref_gene_id "ENSG00000170379";
chr7	StringTie	exon	143724360	143725081	1000	+	.	gene_id "MSTRG.180809"; transcript_id "ENST00000518791"; exon_number "6"; gene_name "TCAF2"; ref_gene_id "ENSG00000170379";
chr7	StringTie	transcript	143533370	143574387	1000	+	.	gene_id "MSTRG.180809"; transcript_id "MSTRG.180809.1";
chr7	StringTie	exon	143533370	143537850	1000	+	.	gene_id "MSTRG.180809"; transcript_id "MSTRG.180809.1"; exon_number "1";
chr7	StringTie	exon	143560278	143560364	1000	+	.	gene_id "MSTRG.180809"; transcript_id "MSTRG.180809.1"; exon_number "2";
chr7	StringTie	exon	143567569	143567687	1000	+	.	gene_id "MSTRG.180809"; transcript_id "MSTRG.180809.1"; exon_number "3";
chr7	StringTie	exon	143571335	143574387	1000	+	.	gene_id "MSTRG.180809"; transcript_id "MSTRG.180809.1"; exon_number "4";
chr7	StringTie	transcript	143602774	143611343	1000	+	.	gene_id "MSTRG.180809"; transcript_id "MSTRG.180809.10";
chr7	StringTie	exon	143602774	143603111	1000	+	.	gene_id "MSTRG.180809"; transcript_id "MSTRG.180809.10"; exon_number "1";
chr7	StringTie	exon	143604585	143604857	1000	+	.	gene_id "MSTRG.180809"; transcript_id "MSTRG.180809.10"; exon_number "2";
chr7	StringTie	exon	143607793	143611343	1000	+	.	gene_id "MSTRG.180809"; transcript_id "MSTRG.180809.10"; exon_number "3";
chr7	StringTie	transcript	143604473	143610691	1000	+	.	gene_id "MSTRG.180809"; transcript_id "MSTRG.180809.11";
chr7	StringTie	exon	143604473	143604486	1000	+	.	gene_id "MSTRG.180809"; transcript_id "MSTRG.180809.11"; exon_number "1";
chr7	StringTie	exon	143604585	143604857	1000	+	.	gene_id "MSTRG.180809"; transcript_id "MSTRG.180809.11"; exon_number "2";
chr7	StringTie	exon	143607793	143610691	1000	+	.	gene_id "MSTRG.180809"; transcript_id "MSTRG.180809.11"; exon_number "3";
chr7	StringTie	transcript	143607263	143610666	1000	+	.	gene_id "MSTRG.180809"; transcript_id "MSTRG.180809.12";
chr7	StringTie	exon	143607263	143608412	1000	+	.	gene_id "MSTRG.180809"; transcript_id "MSTRG.180809.12"; exon_number "1";
chr7	StringTie	exon	143608564	143610666	1000	+	.	gene_id "MSTRG.180809"; transcript_id "MSTRG.180809.12"; exon_number "2";
chr7	StringTie	transcript	143620324	143732435	1000	+	.	gene_id "MSTRG.180809"; transcript_id "MSTRG.180809.13";
chr7	StringTie	exon	143620324	143621020	1000	+	.	gene_id "MSTRG.180809"; transcript_id "MSTRG.180809.13"; exon_number "1";
chr7	StringTie	exon	143719683	143720674	1000	+	.	gene_id "MSTRG.180809"; transcript_id "MSTRG.180809.13"; exon_number "2";
chr7	StringTie	exon	143721281	143721378	1000	+	.	gene_id "MSTRG.180809"; transcript_id "MSTRG.180809.13"; exon_number "3";
chr7	StringTie	exon	143722658	143723450	1000	+	.	gene_id "MSTRG.180809"; transcript_id "MSTRG.180809.13"; exon_number "4";
chr7	StringTie	exon	143724360	143724697	1000	+	.	gene_id "MSTRG.180809"; transcript_id "MSTRG.180809.13"; exon_number "5";
chr7	StringTie	exon	143727413	143732435	1000	+	.	gene_id "MSTRG.180809"; transcript_id "MSTRG.180809.13"; exon_number "6";
chr7	StringTie	transcript	143620800	143732461	1000	+	.	gene_id "MSTRG.180809"; transcript_id "MSTRG.180809.14";
chr7	StringTie	exon	143620800	143621020	1000	+	.	gene_id "MSTRG.180809"; transcript_id "MSTRG.180809.14"; exon_number "1";
chr7	StringTie	exon	143702981	143703617	1000	+	.	gene_id "MSTRG.180809"; transcript_id "MSTRG.180809.14"; exon_number "2";
chr7	StringTie	exon	143719683	143720674	1000	+	.	gene_id "MSTRG.180809"; transcript_id "MSTRG.180809.14"; exon_number "3";
chr7	StringTie	exon	143721281	143721378	1000	+	.	gene_id "MSTRG.180809"; transcript_id "MSTRG.180809.14"; exon_number "4";
chr7	StringTie	exon	143722658	143722871	1000	+	.	gene_id "MSTRG.180809"; transcript_id "MSTRG.180809.14"; exon_number "5";
chr7	StringTie	exon	143723211	143723450	1000	+	.	gene_id "MSTRG.180809"; transcript_id "MSTRG.180809.14"; exon_number "6";
chr7	StringTie	exon	143724360	143724918	1000	+	.	gene_id "MSTRG.180809"; transcript_id "MSTRG.180809.14"; exon_number "7";
chr7	StringTie	exon	143727413	143732461	1000	+	.	gene_id "MSTRG.180809"; transcript_id "MSTRG.180809.14"; exon_number "8";
chr7	StringTie	transcript	143620921	143644469	1000	+	.	gene_id "MSTRG.180809"; transcript_id "MSTRG.180809.15";
chr7	StringTie	exon	143620921	143621020	1000	+	.	gene_id "MSTRG.180809"; transcript_id "MSTRG.180809.15"; exon_number "1";
chr7	StringTie	exon	143643864	143644469	1000	+	.	gene_id "MSTRG.180809"; transcript_id "MSTRG.180809.15"; exon_number "2";
chr7	StringTie	transcript	143620963	143628619	1000	+	.	gene_id "MSTRG.180809"; transcript_id "MSTRG.180809.18";
chr7	StringTie	exon	143620963	143621020	1000	+	.	gene_id "MSTRG.180809"; transcript_id "MSTRG.180809.18"; exon_number "1";
chr7	StringTie	exon	143628237	143628619	1000	+	.	gene_id "MSTRG.180809"; transcript_id "MSTRG.180809.18"; exon_number "2";
chr7	StringTie	transcript	143621388	143628930	1000	+	.	gene_id "MSTRG.180809"; transcript_id "MSTRG.180809.19";
chr7	StringTie	exon	143621388	143621503	1000	+	.	gene_id "MSTRG.180809"; transcript_id "MSTRG.180809.19"; exon_number "1";
chr7	StringTie	exon	143628237	143628930	1000	+	.	gene_id "MSTRG.180809"; transcript_id "MSTRG.180809.19"; exon_number "2";
chr7	StringTie	transcript	143554936	143571370	1000	+	.	gene_id "MSTRG.180809"; transcript_id "MSTRG.180809.2";
chr7	StringTie	exon	143554936	143554968	1000	+	.	gene_id "MSTRG.180809"; transcript_id "MSTRG.180809.2"; exon_number "1";
chr7	StringTie	exon	143560278	143560364	1000	+	.	gene_id "MSTRG.180809"; transcript_id "MSTRG.180809.2"; exon_number "2";
chr7	StringTie	exon	143567569	143571370	1000	+	.	gene_id "MSTRG.180809"; transcript_id "MSTRG.180809.2"; exon_number "3";
chr7	StringTie	transcript	143624069	143639098	1000	+	.	gene_id "MSTRG.180809"; transcript_id "MSTRG.180809.22";
chr7	StringTie	exon	143624069	143624398	1000	+	.	gene_id "MSTRG.180809"; transcript_id "MSTRG.180809.22"; exon_number "1";
chr7	StringTie	exon	143628237	143639098	1000	+	.	gene_id "MSTRG.180809"; transcript_id "MSTRG.180809.22"; exon_number "2";
chr7	StringTie	transcript	143624350	143732767	1000	+	.	gene_id "MSTRG.180809"; transcript_id "MSTRG.180809.23";
chr7	StringTie	exon	143624350	143624398	1000	+	.	gene_id "MSTRG.180809"; transcript_id "MSTRG.180809.23"; exon_number "1";
chr7	StringTie	exon	143636628	143636764	1000	+	.	gene_id "MSTRG.180809"; transcript_id "MSTRG.180809.23"; exon_number "2";
chr7	StringTie	exon	143715950	143716000	1000	+	.	gene_id "MSTRG.180809"; transcript_id "MSTRG.180809.23"; exon_number "3";
chr7	StringTie	exon	143719683	143720674	1000	+	.	gene_id "MSTRG.180809"; transcript_id "MSTRG.180809.23"; exon_number "4";
chr7	StringTie	exon	143721281	143721378	1000	+	.	gene_id "MSTRG.180809"; transcript_id "MSTRG.180809.23"; exon_number "5";
chr7	StringTie	exon	143722658	143723450	1000	+	.	gene_id "MSTRG.180809"; transcript_id "MSTRG.180809.23"; exon_number "6";
chr7	StringTie	exon	143724360	143724697	1000	+	.	gene_id "MSTRG.180809"; transcript_id "MSTRG.180809.23"; exon_number "7";
chr7	StringTie	exon	143727413	143732767	1000	+	.	gene_id "MSTRG.180809"; transcript_id "MSTRG.180809.23"; exon_number "8";
chr7	StringTie	transcript	143700805	143818446	1000	+	.	gene_id "MSTRG.180809"; transcript_id "MSTRG.180809.24";
chr7	StringTie	exon	143700805	143703617	1000	+	.	gene_id "MSTRG.180809"; transcript_id "MSTRG.180809.24"; exon_number "1";
chr7	StringTie	exon	143719683	143720674	1000	+	.	gene_id "MSTRG.180809"; transcript_id "MSTRG.180809.24"; exon_number "2";
chr7	StringTie	exon	143720806	143723450	1000	+	.	gene_id "MSTRG.180809"; transcript_id "MSTRG.180809.24"; exon_number "3";
chr7	StringTie	exon	143724360	143724697	1000	+	.	gene_id "MSTRG.180809"; transcript_id "MSTRG.180809.24"; exon_number "4";
chr7	StringTie	exon	143727413	143727431	1000	+	.	gene_id "MSTRG.180809"; transcript_id "MSTRG.180809.24"; exon_number "5";
chr7	StringTie	exon	143814949	143815003	1000	+	.	gene_id "MSTRG.180809"; transcript_id "MSTRG.180809.24"; exon_number "6";
chr7	StringTie	exon	143817719	143818446	1000	+	.	gene_id "MSTRG.180809"; transcript_id "MSTRG.180809.24"; exon_number "7";
chr7	StringTie	transcript	143700826	143739206	1000	+	.	gene_id "MSTRG.180809"; transcript_id "MSTRG.180809.25";
chr7	StringTie	exon	143700826	143703617	1000	+	.	gene_id "MSTRG.180809"; transcript_id "MSTRG.180809.25"; exon_number "1";
chr7	StringTie	exon	143719683	143720674	1000	+	.	gene_id "MSTRG.180809"; transcript_id "MSTRG.180809.25"; exon_number "2";
chr7	StringTie	exon	143720806	143720985	1000	+	.	gene_id "MSTRG.180809"; transcript_id "MSTRG.180809.25"; exon_number "3";
chr7	StringTie	exon	143721281	143721378	1000	+	.	gene_id "MSTRG.180809"; transcript_id "MSTRG.180809.25"; exon_number "4";
chr7	StringTie	exon	143722658	143723450	1000	+	.	gene_id "MSTRG.180809"; transcript_id "MSTRG.180809.25"; exon_number "5";
chr7	StringTie	exon	143724360	143724697	1000	+	.	gene_id "MSTRG.180809"; transcript_id "MSTRG.180809.25"; exon_number "6";
chr7	StringTie	exon	143727413	143739206	1000	+	.	gene_id "MSTRG.180809"; transcript_id "MSTRG.180809.25"; exon_number "7";
chr7	StringTie	transcript	143701854	143738392	1000	+	.	gene_id "MSTRG.180809"; transcript_id "MSTRG.180809.26";
chr7	StringTie	exon	143701854	143703617	1000	+	.	gene_id "MSTRG.180809"; transcript_id "MSTRG.180809.26"; exon_number "1";
chr7	StringTie	exon	143719683	143720674	1000	+	.	gene_id "MSTRG.180809"; transcript_id "MSTRG.180809.26"; exon_number "2";
chr7	StringTie	exon	143721281	143721378	1000	+	.	gene_id "MSTRG.180809"; transcript_id "MSTRG.180809.26"; exon_number "3";
chr7	StringTie	exon	143722658	143723450	1000	+	.	gene_id "MSTRG.180809"; transcript_id "MSTRG.180809.26"; exon_number "4";
chr7	StringTie	exon	143724360	143724697	1000	+	.	gene_id "MSTRG.180809"; transcript_id "MSTRG.180809.26"; exon_number "5";
chr7	StringTie	exon	143727413	143738392	1000	+	.	gene_id "MSTRG.180809"; transcript_id "MSTRG.180809.26"; exon_number "6";
chr7	StringTie	transcript	143702050	143733340	1000	+	.	gene_id "MSTRG.180809"; transcript_id "MSTRG.180809.27";
chr7	StringTie	exon	143702050	143703617	1000	+	.	gene_id "MSTRG.180809"; transcript_id "MSTRG.180809.27"; exon_number "1";
chr7	StringTie	exon	143719683	143720674	1000	+	.	gene_id "MSTRG.180809"; transcript_id "MSTRG.180809.27"; exon_number "2";
chr7	StringTie	exon	143721281	143721378	1000	+	.	gene_id "MSTRG.180809"; transcript_id "MSTRG.180809.27"; exon_number "3";
chr7	StringTie	exon	143722658	143723450	1000	+	.	gene_id "MSTRG.180809"; transcript_id "MSTRG.180809.27"; exon_number "4";
chr7	StringTie	exon	143724360	143724697	1000	+	.	gene_id "MSTRG.180809"; transcript_id "MSTRG.180809.27"; exon_number "5";
chr7	StringTie	exon	143727413	143727832	1000	+	.	gene_id "MSTRG.180809"; transcript_id "MSTRG.180809.27"; exon_number "6";
chr7	StringTie	exon	143733110	143733340	1000	+	.	gene_id "MSTRG.180809"; transcript_id "MSTRG.180809.27"; exon_number "7";
chr7	StringTie	transcript	143702743	143736485	1000	+	.	gene_id "MSTRG.180809"; transcript_id "MSTRG.180809.28";
chr7	StringTie	exon	143702743	143703617	1000	+	.	gene_id "MSTRG.180809"; transcript_id "MSTRG.180809.28"; exon_number "1";
chr7	StringTie	exon	143719683	143720674	1000	+	.	gene_id "MSTRG.180809"; transcript_id "MSTRG.180809.28"; exon_number "2";
chr7	StringTie	exon	143720806	143721097	1000	+	.	gene_id "MSTRG.180809"; transcript_id "MSTRG.180809.28"; exon_number "3";
chr7	StringTie	exon	143721281	143723450	1000	+	.	gene_id "MSTRG.180809"; transcript_id "MSTRG.180809.28"; exon_number "4";
chr7	StringTie	exon	143724360	143724697	1000	+	.	gene_id "MSTRG.180809"; transcript_id "MSTRG.180809.28"; exon_number "5";
chr7	StringTie	exon	143727413	143736485	1000	+	.	gene_id "MSTRG.180809"; transcript_id "MSTRG.180809.28"; exon_number "6";
chr7	StringTie	transcript	143702763	143730724	1000	+	.	gene_id "MSTRG.180809"; transcript_id "MSTRG.180809.29";
chr7	StringTie	exon	143702763	143703617	1000	+	.	gene_id "MSTRG.180809"; transcript_id "MSTRG.180809.29"; exon_number "1";
chr7	StringTie	exon	143719683	143720674	1000	+	.	gene_id "MSTRG.180809"; transcript_id "MSTRG.180809.29"; exon_number "2";
chr7	StringTie	exon	143720806	143721378	1000	+	.	gene_id "MSTRG.180809"; transcript_id "MSTRG.180809.29"; exon_number "3";
chr7	StringTie	exon	143727413	143730724	1000	+	.	gene_id "MSTRG.180809"; transcript_id "MSTRG.180809.29"; exon_number "4";
chr7	StringTie	transcript	143560224	143610985	1000	+	.	gene_id "MSTRG.180809"; transcript_id "MSTRG.180809.3";
chr7	StringTie	exon	143560224	143560364	1000	+	.	gene_id "MSTRG.180809"; transcript_id "MSTRG.180809.3"; exon_number "1";
chr7	StringTie	exon	143598039	143599033	1000	+	.	gene_id "MSTRG.180809"; transcript_id "MSTRG.180809.3"; exon_number "2";
chr7	StringTie	exon	143599322	143599419	1000	+	.	gene_id "MSTRG.180809"; transcript_id "MSTRG.180809.3"; exon_number "3";
chr7	StringTie	exon	143600527	143600740	1000	+	.	gene_id "MSTRG.180809"; transcript_id "MSTRG.180809.3"; exon_number "4";
chr7	StringTie	exon	143601388	143601627	1000	+	.	gene_id "MSTRG.180809"; transcript_id "MSTRG.180809.3"; exon_number "5";
chr7	StringTie	exon	143602774	143603111	1000	+	.	gene_id "MSTRG.180809"; transcript_id "MSTRG.180809.3"; exon_number "6";
chr7	StringTie	exon	143603560	143603652	1000	+	.	gene_id "MSTRG.180809"; transcript_id "MSTRG.180809.3"; exon_number "7";
chr7	StringTie	exon	143604585	143610985	1000	+	.	gene_id "MSTRG.180809"; transcript_id "MSTRG.180809.3"; exon_number "8";
chr7	StringTie	transcript	143702825	143733534	1000	+	.	gene_id "MSTRG.180809"; transcript_id "MSTRG.180809.30";
chr7	StringTie	exon	143702825	143703617	1000	+	.	gene_id "MSTRG.180809"; transcript_id "MSTRG.180809.30"; exon_number "1";
chr7	StringTie	exon	143719683	143720674	1000	+	.	gene_id "MSTRG.180809"; transcript_id "MSTRG.180809.30"; exon_number "2";
chr7	StringTie	exon	143721281	143721378	1000	+	.	gene_id "MSTRG.180809"; transcript_id "MSTRG.180809.30"; exon_number "3";
chr7	StringTie	exon	143722658	143727832	1000	+	.	gene_id "MSTRG.180809"; transcript_id "MSTRG.180809.30"; exon_number "4";
chr7	StringTie	exon	143733110	143733534	1000	+	.	gene_id "MSTRG.180809"; transcript_id "MSTRG.180809.30"; exon_number "5";
chr7	StringTie	transcript	143702930	143733029	1000	+	.	gene_id "MSTRG.180809"; transcript_id "MSTRG.180809.31";
chr7	StringTie	exon	143702930	143703617	1000	+	.	gene_id "MSTRG.180809"; transcript_id "MSTRG.180809.31"; exon_number "1";
chr7	StringTie	exon	143719683	143720674	1000	+	.	gene_id "MSTRG.180809"; transcript_id "MSTRG.180809.31"; exon_number "2";
chr7	StringTie	exon	143720806	143721097	1000	+	.	gene_id "MSTRG.180809"; transcript_id "MSTRG.180809.31"; exon_number "3";
chr7	StringTie	exon	143721281	143721378	1000	+	.	gene_id "MSTRG.180809"; transcript_id "MSTRG.180809.31"; exon_number "4";
chr7	StringTie	exon	143722658	143723450	1000	+	.	gene_id "MSTRG.180809"; transcript_id "MSTRG.180809.31"; exon_number "5";
chr7	StringTie	exon	143724360	143724918	1000	+	.	gene_id "MSTRG.180809"; transcript_id "MSTRG.180809.31"; exon_number "6";
chr7	StringTie	exon	143727413	143733029	1000	+	.	gene_id "MSTRG.180809"; transcript_id "MSTRG.180809.31"; exon_number "7";
chr7	StringTie	transcript	143702933	143733385	1000	+	.	gene_id "MSTRG.180809"; transcript_id "MSTRG.180809.32";
chr7	StringTie	exon	143702933	143703617	1000	+	.	gene_id "MSTRG.180809"; transcript_id "MSTRG.180809.32"; exon_number "1";
chr7	StringTie	exon	143719683	143720674	1000	+	.	gene_id "MSTRG.180809"; transcript_id "MSTRG.180809.32"; exon_number "2";
chr7	StringTie	exon	143720806	143720985	1000	+	.	gene_id "MSTRG.180809"; transcript_id "MSTRG.180809.32"; exon_number "3";
chr7	StringTie	exon	143721281	143723450	1000	+	.	gene_id "MSTRG.180809"; transcript_id "MSTRG.180809.32"; exon_number "4";
chr7	StringTie	exon	143724360	143724697	1000	+	.	gene_id "MSTRG.180809"; transcript_id "MSTRG.180809.32"; exon_number "5";
chr7	StringTie	exon	143727413	143727832	1000	+	.	gene_id "MSTRG.180809"; transcript_id "MSTRG.180809.32"; exon_number "6";
chr7	StringTie	exon	143733110	143733385	1000	+	.	gene_id "MSTRG.180809"; transcript_id "MSTRG.180809.32"; exon_number "7";
chr7	StringTie	transcript	143702959	143732992	1000	+	.	gene_id "MSTRG.180809"; transcript_id "MSTRG.180809.33";
chr7	StringTie	exon	143702959	143707713	1000	+	.	gene_id "MSTRG.180809"; transcript_id "MSTRG.180809.33"; exon_number "1";
chr7	StringTie	exon	143719683	143720674	1000	+	.	gene_id "MSTRG.180809"; transcript_id "MSTRG.180809.33"; exon_number "2";
chr7	StringTie	exon	143720806	143721097	1000	+	.	gene_id "MSTRG.180809"; transcript_id "MSTRG.180809.33"; exon_number "3";
chr7	StringTie	exon	143721281	143723450	1000	+	.	gene_id "MSTRG.180809"; transcript_id "MSTRG.180809.33"; exon_number "4";
chr7	StringTie	exon	143724360	143724697	1000	+	.	gene_id "MSTRG.180809"; transcript_id "MSTRG.180809.33"; exon_number "5";
chr7	StringTie	exon	143727413	143732992	1000	+	.	gene_id "MSTRG.180809"; transcript_id "MSTRG.180809.33"; exon_number "6";
chr7	StringTie	transcript	143702980	143730284	1000	+	.	gene_id "MSTRG.180809"; transcript_id "MSTRG.180809.34";
chr7	StringTie	exon	143702980	143703617	1000	+	.	gene_id "MSTRG.180809"; transcript_id "MSTRG.180809.34"; exon_number "1";
chr7	StringTie	exon	143719683	143720674	1000	+	.	gene_id "MSTRG.180809"; transcript_id "MSTRG.180809.34"; exon_number "2";
chr7	StringTie	exon	143720802	143721097	1000	+	.	gene_id "MSTRG.180809"; transcript_id "MSTRG.180809.34"; exon_number "3";
chr7	StringTie	exon	143721281	143721378	1000	+	.	gene_id "MSTRG.180809"; transcript_id "MSTRG.180809.34"; exon_number "4";
chr7	StringTie	exon	143722658	143723450	1000	+	.	gene_id "MSTRG.180809"; transcript_id "MSTRG.180809.34"; exon_number "5";
chr7	StringTie	exon	143724360	143724697	1000	+	.	gene_id "MSTRG.180809"; transcript_id "MSTRG.180809.34"; exon_number "6";
chr7	StringTie	exon	143727413	143730284	1000	+	.	gene_id "MSTRG.180809"; transcript_id "MSTRG.180809.34"; exon_number "7";
chr7	StringTie	transcript	143703029	143736409	1000	+	.	gene_id "MSTRG.180809"; transcript_id "MSTRG.180809.35";
chr7	StringTie	exon	143703029	143703617	1000	+	.	gene_id "MSTRG.180809"; transcript_id "MSTRG.180809.35"; exon_number "1";
chr7	StringTie	exon	143707456	143707713	1000	+	.	gene_id "MSTRG.180809"; transcript_id "MSTRG.180809.35"; exon_number "2";
chr7	StringTie	exon	143719683	143736409	1000	+	.	gene_id "MSTRG.180809"; transcript_id "MSTRG.180809.35"; exon_number "3";
chr7	StringTie	transcript	143706948	143736485	1000	+	.	gene_id "MSTRG.180809"; transcript_id "MSTRG.180809.36";
chr7	StringTie	exon	143706948	143707713	1000	+	.	gene_id "MSTRG.180809"; transcript_id "MSTRG.180809.36"; exon_number "1";
chr7	StringTie	exon	143719683	143720674	1000	+	.	gene_id "MSTRG.180809"; transcript_id "MSTRG.180809.36"; exon_number "2";
chr7	StringTie	exon	143720806	143736485	1000	+	.	gene_id "MSTRG.180809"; transcript_id "MSTRG.180809.36"; exon_number "3";
chr7	StringTie	transcript	143707237	143732575	1000	+	.	gene_id "MSTRG.180809"; transcript_id "MSTRG.180809.37";
chr7	StringTie	exon	143707237	143707713	1000	+	.	gene_id "MSTRG.180809"; transcript_id "MSTRG.180809.37"; exon_number "1";
chr7	StringTie	exon	143719683	143720674	1000	+	.	gene_id "MSTRG.180809"; transcript_id "MSTRG.180809.37"; exon_number "2";
chr7	StringTie	exon	143721281	143723450	1000	+	.	gene_id "MSTRG.180809"; transcript_id "MSTRG.180809.37"; exon_number "3";
chr7	StringTie	exon	143724360	143724697	1000	+	.	gene_id "MSTRG.180809"; transcript_id "MSTRG.180809.37"; exon_number "4";
chr7	StringTie	exon	143727413	143732575	1000	+	.	gene_id "MSTRG.180809"; transcript_id "MSTRG.180809.37"; exon_number "5";
chr7	StringTie	transcript	143707351	143731773	1000	+	.	gene_id "MSTRG.180809"; transcript_id "MSTRG.180809.38";
chr7	StringTie	exon	143707351	143707713	1000	+	.	gene_id "MSTRG.180809"; transcript_id "MSTRG.180809.38"; exon_number "1";
chr7	StringTie	exon	143719683	143720674	1000	+	.	gene_id "MSTRG.180809"; transcript_id "MSTRG.180809.38"; exon_number "2";
chr7	StringTie	exon	143720806	143723450	1000	+	.	gene_id "MSTRG.180809"; transcript_id "MSTRG.180809.38"; exon_number "3";
chr7	StringTie	exon	143724360	143724697	1000	+	.	gene_id "MSTRG.180809"; transcript_id "MSTRG.180809.38"; exon_number "4";
chr7	StringTie	exon	143727413	143731773	1000	+	.	gene_id "MSTRG.180809"; transcript_id "MSTRG.180809.38"; exon_number "5";
chr7	StringTie	transcript	143707368	143732488	1000	+	.	gene_id "MSTRG.180809"; transcript_id "MSTRG.180809.39";
chr7	StringTie	exon	143707368	143707713	1000	+	.	gene_id "MSTRG.180809"; transcript_id "MSTRG.180809.39"; exon_number "1";
chr7	StringTie	exon	143719683	143720674	1000	+	.	gene_id "MSTRG.180809"; transcript_id "MSTRG.180809.39"; exon_number "2";
chr7	StringTie	exon	143720806	143723450	1000	+	.	gene_id "MSTRG.180809"; transcript_id "MSTRG.180809.39"; exon_number "3";
chr7	StringTie	exon	143724360	143732488	1000	+	.	gene_id "MSTRG.180809"; transcript_id "MSTRG.180809.39"; exon_number "4";
chr7	StringTie	transcript	143570162	143574387	1000	+	.	gene_id "MSTRG.180809"; transcript_id "MSTRG.180809.4";
chr7	StringTie	exon	143570162	143570396	1000	+	.	gene_id "MSTRG.180809"; transcript_id "MSTRG.180809.4"; exon_number "1";
chr7	StringTie	exon	143571335	143574387	1000	+	.	gene_id "MSTRG.180809"; transcript_id "MSTRG.180809.4"; exon_number "2";
chr7	StringTie	transcript	143707374	143732528	1000	+	.	gene_id "MSTRG.180809"; transcript_id "MSTRG.180809.40";
chr7	StringTie	exon	143707374	143707713	1000	+	.	gene_id "MSTRG.180809"; transcript_id "MSTRG.180809.40"; exon_number "1";
chr7	StringTie	exon	143719683	143723450	1000	+	.	gene_id "MSTRG.180809"; transcript_id "MSTRG.180809.40"; exon_number "2";
chr7	StringTie	exon	143724360	143732528	1000	+	.	gene_id "MSTRG.180809"; transcript_id "MSTRG.180809.40"; exon_number "3";
chr7	StringTie	transcript	143707423	143732509	1000	+	.	gene_id "MSTRG.180809"; transcript_id "MSTRG.180809.41";
chr7	StringTie	exon	143707423	143707713	1000	+	.	gene_id "MSTRG.180809"; transcript_id "MSTRG.180809.41"; exon_number "1";
chr7	StringTie	exon	143719683	143720674	1000	+	.	gene_id "MSTRG.180809"; transcript_id "MSTRG.180809.41"; exon_number "2";
chr7	StringTie	exon	143720806	143724697	1000	+	.	gene_id "MSTRG.180809"; transcript_id "MSTRG.180809.41"; exon_number "3";
chr7	StringTie	exon	143727413	143732509	1000	+	.	gene_id "MSTRG.180809"; transcript_id "MSTRG.180809.41"; exon_number "4";
chr7	StringTie	transcript	143707426	143732478	1000	+	.	gene_id "MSTRG.180809"; transcript_id "MSTRG.180809.42";
chr7	StringTie	exon	143707426	143707713	1000	+	.	gene_id "MSTRG.180809"; transcript_id "MSTRG.180809.42"; exon_number "1";
chr7	StringTie	exon	143719683	143720674	1000	+	.	gene_id "MSTRG.180809"; transcript_id "MSTRG.180809.42"; exon_number "2";
chr7	StringTie	exon	143720806	143720985	1000	+	.	gene_id "MSTRG.180809"; transcript_id "MSTRG.180809.42"; exon_number "3";
chr7	StringTie	exon	143721281	143723450	1000	+	.	gene_id "MSTRG.180809"; transcript_id "MSTRG.180809.42"; exon_number "4";
chr7	StringTie	exon	143724360	143724697	1000	+	.	gene_id "MSTRG.180809"; transcript_id "MSTRG.180809.42"; exon_number "5";
chr7	StringTie	exon	143727413	143732478	1000	+	.	gene_id "MSTRG.180809"; transcript_id "MSTRG.180809.42"; exon_number "6";
chr7	StringTie	transcript	143707460	143732457	1000	+	.	gene_id "MSTRG.180809"; transcript_id "MSTRG.180809.43";
chr7	StringTie	exon	143707460	143707713	1000	+	.	gene_id "MSTRG.180809"; transcript_id "MSTRG.180809.43"; exon_number "1";
chr7	StringTie	exon	143719683	143720674	1000	+	.	gene_id "MSTRG.180809"; transcript_id "MSTRG.180809.43"; exon_number "2";
chr7	StringTie	exon	143721281	143721378	1000	+	.	gene_id "MSTRG.180809"; transcript_id "MSTRG.180809.43"; exon_number "3";
chr7	StringTie	exon	143722658	143723450	1000	+	.	gene_id "MSTRG.180809"; transcript_id "MSTRG.180809.43"; exon_number "4";
chr7	StringTie	exon	143727413	143732457	1000	+	.	gene_id "MSTRG.180809"; transcript_id "MSTRG.180809.43"; exon_number "5";
chr7	StringTie	transcript	143707622	143730100	1000	+	.	gene_id "MSTRG.180809"; transcript_id "MSTRG.180809.44";
chr7	StringTie	exon	143707622	143707713	1000	+	.	gene_id "MSTRG.180809"; transcript_id "MSTRG.180809.44"; exon_number "1";
chr7	StringTie	exon	143719683	143720674	1000	+	.	gene_id "MSTRG.180809"; transcript_id "MSTRG.180809.44"; exon_number "2";
chr7	StringTie	exon	143721281	143721378	1000	+	.	gene_id "MSTRG.180809"; transcript_id "MSTRG.180809.44"; exon_number "3";
chr7	StringTie	exon	143722658	143723450	1000	+	.	gene_id "MSTRG.180809"; transcript_id "MSTRG.180809.44"; exon_number "4";
chr7	StringTie	exon	143724360	143724697	1000	+	.	gene_id "MSTRG.180809"; transcript_id "MSTRG.180809.44"; exon_number "5";
chr7	StringTie	exon	143727413	143730100	1000	+	.	gene_id "MSTRG.180809"; transcript_id "MSTRG.180809.44"; exon_number "6";
chr7	StringTie	transcript	143707642	143733589	1000	+	.	gene_id "MSTRG.180809"; transcript_id "MSTRG.180809.45";
chr7	StringTie	exon	143707642	143707713	1000	+	.	gene_id "MSTRG.180809"; transcript_id "MSTRG.180809.45"; exon_number "1";
chr7	StringTie	exon	143719683	143723450	1000	+	.	gene_id "MSTRG.180809"; transcript_id "MSTRG.180809.45"; exon_number "2";
chr7	StringTie	exon	143724360	143724697	1000	+	.	gene_id "MSTRG.180809"; transcript_id "MSTRG.180809.45"; exon_number "3";
chr7	StringTie	exon	143727413	143733589	1000	+	.	gene_id "MSTRG.180809"; transcript_id "MSTRG.180809.45"; exon_number "4";
chr7	StringTie	transcript	143707677	143724143	1000	+	.	gene_id "MSTRG.180809"; transcript_id "MSTRG.180809.46";
chr7	StringTie	exon	143707677	143707713	1000	+	.	gene_id "MSTRG.180809"; transcript_id "MSTRG.180809.46"; exon_number "1";
chr7	StringTie	exon	143719683	143720674	1000	+	.	gene_id "MSTRG.180809"; transcript_id "MSTRG.180809.46"; exon_number "2";
chr7	StringTie	exon	143720806	143720985	1000	+	.	gene_id "MSTRG.180809"; transcript_id "MSTRG.180809.46"; exon_number "3";
chr7	StringTie	exon	143721281	143721378	1000	+	.	gene_id "MSTRG.180809"; transcript_id "MSTRG.180809.46"; exon_number "4";
chr7	StringTie	exon	143722658	143724143	1000	+	.	gene_id "MSTRG.180809"; transcript_id "MSTRG.180809.46"; exon_number "5";
chr7	StringTie	transcript	143707854	143736485	1000	+	.	gene_id "MSTRG.180809"; transcript_id "MSTRG.180809.47";
chr7	StringTie	exon	143707854	143716000	1000	+	.	gene_id "MSTRG.180809"; transcript_id "MSTRG.180809.47"; exon_number "1";
chr7	StringTie	exon	143719683	143720674	1000	+	.	gene_id "MSTRG.180809"; transcript_id "MSTRG.180809.47"; exon_number "2";
chr7	StringTie	exon	143720806	143723450	1000	+	.	gene_id "MSTRG.180809"; transcript_id "MSTRG.180809.47"; exon_number "3";
chr7	StringTie	exon	143724360	143724697	1000	+	.	gene_id "MSTRG.180809"; transcript_id "MSTRG.180809.47"; exon_number "4";
chr7	StringTie	exon	143727413	143727832	1000	+	.	gene_id "MSTRG.180809"; transcript_id "MSTRG.180809.47"; exon_number "5";
chr7	StringTie	exon	143733110	143736485	1000	+	.	gene_id "MSTRG.180809"; transcript_id "MSTRG.180809.47"; exon_number "6";
chr7	StringTie	transcript	143712515	143732690	1000	+	.	gene_id "MSTRG.180809"; transcript_id "MSTRG.180809.48";
chr7	StringTie	exon	143712515	143712545	1000	+	.	gene_id "MSTRG.180809"; transcript_id "MSTRG.180809.48"; exon_number "1";
chr7	StringTie	exon	143719683	143720674	1000	+	.	gene_id "MSTRG.180809"; transcript_id "MSTRG.180809.48"; exon_number "2";
chr7	StringTie	exon	143720806	143721097	1000	+	.	gene_id "MSTRG.180809"; transcript_id "MSTRG.180809.48"; exon_number "3";
chr7	StringTie	exon	143721281	143723450	1000	+	.	gene_id "MSTRG.180809"; transcript_id "MSTRG.180809.48"; exon_number "4";
chr7	StringTie	exon	143724360	143724697	1000	+	.	gene_id "MSTRG.180809"; transcript_id "MSTRG.180809.48"; exon_number "5";
chr7	StringTie	exon	143727413	143732690	1000	+	.	gene_id "MSTRG.180809"; transcript_id "MSTRG.180809.48"; exon_number "6";
chr7	StringTie	transcript	143714775	143733314	1000	+	.	gene_id "MSTRG.180809"; transcript_id "MSTRG.180809.49";
chr7	StringTie	exon	143714775	143714877	1000	+	.	gene_id "MSTRG.180809"; transcript_id "MSTRG.180809.49"; exon_number "1";
chr7	StringTie	exon	143715846	143716000	1000	+	.	gene_id "MSTRG.180809"; transcript_id "MSTRG.180809.49"; exon_number "2";
chr7	StringTie	exon	143719683	143720674	1000	+	.	gene_id "MSTRG.180809"; transcript_id "MSTRG.180809.49"; exon_number "3";
chr7	StringTie	exon	143720806	143720985	1000	+	.	gene_id "MSTRG.180809"; transcript_id "MSTRG.180809.49"; exon_number "4";
chr7	StringTie	exon	143721281	143721378	1000	+	.	gene_id "MSTRG.180809"; transcript_id "MSTRG.180809.49"; exon_number "5";
chr7	StringTie	exon	143722658	143722871	1000	+	.	gene_id "MSTRG.180809"; transcript_id "MSTRG.180809.49"; exon_number "6";
chr7	StringTie	exon	143723211	143723450	1000	+	.	gene_id "MSTRG.180809"; transcript_id "MSTRG.180809.49"; exon_number "7";
chr7	StringTie	exon	143724360	143724697	1000	+	.	gene_id "MSTRG.180809"; transcript_id "MSTRG.180809.49"; exon_number "8";
chr7	StringTie	exon	143727413	143727832	1000	+	.	gene_id "MSTRG.180809"; transcript_id "MSTRG.180809.49"; exon_number "9";
chr7	StringTie	exon	143733110	143733314	1000	+	.	gene_id "MSTRG.180809"; transcript_id "MSTRG.180809.49"; exon_number "10";
chr7	StringTie	transcript	143715745	143730666	1000	+	.	gene_id "MSTRG.180809"; transcript_id "MSTRG.180809.51";
chr7	StringTie	exon	143715745	143716000	1000	+	.	gene_id "MSTRG.180809"; transcript_id "MSTRG.180809.51"; exon_number "1";
chr7	StringTie	exon	143719683	143720674	1000	+	.	gene_id "MSTRG.180809"; transcript_id "MSTRG.180809.51"; exon_number "2";
chr7	StringTie	exon	143721281	143721378	1000	+	.	gene_id "MSTRG.180809"; transcript_id "MSTRG.180809.51"; exon_number "3";
chr7	StringTie	exon	143727413	143730666	1000	+	.	gene_id "MSTRG.180809"; transcript_id "MSTRG.180809.51"; exon_number "4";
chr7	StringTie	transcript	143715776	143732864	1000	+	.	gene_id "MSTRG.180809"; transcript_id "MSTRG.180809.52";
chr7	StringTie	exon	143715776	143716000	1000	+	.	gene_id "MSTRG.180809"; transcript_id "MSTRG.180809.52"; exon_number "1";
chr7	StringTie	exon	143719683	143720985	1000	+	.	gene_id "MSTRG.180809"; transcript_id "MSTRG.180809.52"; exon_number "2";
chr7	StringTie	exon	143721281	143723450	1000	+	.	gene_id "MSTRG.180809"; transcript_id "MSTRG.180809.52"; exon_number "3";
chr7	StringTie	exon	143724360	143724697	1000	+	.	gene_id "MSTRG.180809"; transcript_id "MSTRG.180809.52"; exon_number "4";
chr7	StringTie	exon	143727413	143732864	1000	+	.	gene_id "MSTRG.180809"; transcript_id "MSTRG.180809.52"; exon_number "5";
chr7	StringTie	transcript	143720998	143730648	1000	+	.	gene_id "MSTRG.180809"; transcript_id "MSTRG.180809.54";
chr7	StringTie	exon	143720998	143721097	1000	+	.	gene_id "MSTRG.180809"; transcript_id "MSTRG.180809.54"; exon_number "1";
chr7	StringTie	exon	143721281	143721378	1000	+	.	gene_id "MSTRG.180809"; transcript_id "MSTRG.180809.54"; exon_number "2";
chr7	StringTie	exon	143722658	143724697	1000	+	.	gene_id "MSTRG.180809"; transcript_id "MSTRG.180809.54"; exon_number "3";
chr7	StringTie	exon	143727413	143730648	1000	+	.	gene_id "MSTRG.180809"; transcript_id "MSTRG.180809.54"; exon_number "4";
chr7	StringTie	transcript	143721187	143730734	1000	+	.	gene_id "MSTRG.180809"; transcript_id "MSTRG.180809.55";
chr7	StringTie	exon	143721187	143722871	1000	+	.	gene_id "MSTRG.180809"; transcript_id "MSTRG.180809.55"; exon_number "1";
chr7	StringTie	exon	143727413	143730734	1000	+	.	gene_id "MSTRG.180809"; transcript_id "MSTRG.180809.55"; exon_number "2";
chr7	StringTie	transcript	143727271	143730583	1000	+	.	gene_id "MSTRG.180809"; transcript_id "MSTRG.180809.56";
chr7	StringTie	exon	143727271	143727302	1000	+	.	gene_id "MSTRG.180809"; transcript_id "MSTRG.180809.56"; exon_number "1";
chr7	StringTie	exon	143727413	143730583	1000	+	.	gene_id "MSTRG.180809"; transcript_id "MSTRG.180809.56"; exon_number "2";
chr7	StringTie	transcript	143786849	143815630	1000	+	.	gene_id "MSTRG.180809"; transcript_id "MSTRG.180809.57";
chr7	StringTie	exon	143786849	143790530	1000	+	.	gene_id "MSTRG.180809"; transcript_id "MSTRG.180809.57"; exon_number "1";
chr7	StringTie	exon	143809990	143815630	1000	+	.	gene_id "MSTRG.180809"; transcript_id "MSTRG.180809.57"; exon_number "2";
chr7	StringTie	transcript	143788798	143792067	1000	+	.	gene_id "MSTRG.180809"; transcript_id "MSTRG.180809.58";
chr7	StringTie	exon	143788798	143789055	1000	+	.	gene_id "MSTRG.180809"; transcript_id "MSTRG.180809.58"; exon_number "1";
chr7	StringTie	exon	143791790	143792067	1000	+	.	gene_id "MSTRG.180809"; transcript_id "MSTRG.180809.58"; exon_number "2";
chr7	StringTie	transcript	143799600	143813894	1000	+	.	gene_id "MSTRG.180809"; transcript_id "MSTRG.180809.59";
chr7	StringTie	exon	143799600	143808379	1000	+	.	gene_id "MSTRG.180809"; transcript_id "MSTRG.180809.59"; exon_number "1";
chr7	StringTie	exon	143809990	143811405	1000	+	.	gene_id "MSTRG.180809"; transcript_id "MSTRG.180809.59"; exon_number "2";
chr7	StringTie	exon	143811589	143811686	1000	+	.	gene_id "MSTRG.180809"; transcript_id "MSTRG.180809.59"; exon_number "3";
chr7	StringTie	exon	143812964	143813894	1000	+	.	gene_id "MSTRG.180809"; transcript_id "MSTRG.180809.59"; exon_number "4";
chr7	StringTie	transcript	143580242	143613719	1000	+	.	gene_id "MSTRG.180809"; transcript_id "MSTRG.180809.6";
chr7	StringTie	exon	143580242	143580350	1000	+	.	gene_id "MSTRG.180809"; transcript_id "MSTRG.180809.6"; exon_number "1";
chr7	StringTie	exon	143598039	143599033	1000	+	.	gene_id "MSTRG.180809"; transcript_id "MSTRG.180809.6"; exon_number "2";
chr7	StringTie	exon	143599322	143599419	1000	+	.	gene_id "MSTRG.180809"; transcript_id "MSTRG.180809.6"; exon_number "3";
chr7	StringTie	exon	143600527	143600740	1000	+	.	gene_id "MSTRG.180809"; transcript_id "MSTRG.180809.6"; exon_number "4";
chr7	StringTie	exon	143601388	143601627	1000	+	.	gene_id "MSTRG.180809"; transcript_id "MSTRG.180809.6"; exon_number "5";
chr7	StringTie	exon	143602774	143603111	1000	+	.	gene_id "MSTRG.180809"; transcript_id "MSTRG.180809.6"; exon_number "6";
chr7	StringTie	exon	143603560	143603652	1000	+	.	gene_id "MSTRG.180809"; transcript_id "MSTRG.180809.6"; exon_number "7";
chr7	StringTie	exon	143604585	143604857	1000	+	.	gene_id "MSTRG.180809"; transcript_id "MSTRG.180809.6"; exon_number "8";
chr7	StringTie	exon	143607793	143613719	1000	+	.	gene_id "MSTRG.180809"; transcript_id "MSTRG.180809.6"; exon_number "9";
chr7	StringTie	transcript	143799736	143829876	1000	+	.	gene_id "MSTRG.180809"; transcript_id "MSTRG.180809.60";
chr7	StringTie	exon	143799736	143806929	1000	+	.	gene_id "MSTRG.180809"; transcript_id "MSTRG.180809.60"; exon_number "1";
chr7	StringTie	exon	143809990	143811686	1000	+	.	gene_id "MSTRG.180809"; transcript_id "MSTRG.180809.60"; exon_number "2";
chr7	StringTie	exon	143812964	143829876	1000	+	.	gene_id "MSTRG.180809"; transcript_id "MSTRG.180809.60"; exon_number "3";
chr7	StringTie	transcript	143811153	143819321	1000	+	.	gene_id "MSTRG.180809"; transcript_id "MSTRG.180809.62";
chr7	StringTie	exon	143811153	143811293	1000	+	.	gene_id "MSTRG.180809"; transcript_id "MSTRG.180809.62"; exon_number "1";
chr7	StringTie	exon	143811589	143811686	1000	+	.	gene_id "MSTRG.180809"; transcript_id "MSTRG.180809.62"; exon_number "2";
chr7	StringTie	exon	143812964	143819321	1000	+	.	gene_id "MSTRG.180809"; transcript_id "MSTRG.180809.62"; exon_number "3";
chr7	StringTie	transcript	143602531	143741564	1000	+	.	gene_id "MSTRG.180809"; transcript_id "MSTRG.180809.8";
chr7	StringTie	exon	143602531	143621020	1000	+	.	gene_id "MSTRG.180809"; transcript_id "MSTRG.180809.8"; exon_number "1";
chr7	StringTie	exon	143702981	143703617	1000	+	.	gene_id "MSTRG.180809"; transcript_id "MSTRG.180809.8"; exon_number "2";
chr7	StringTie	exon	143719683	143720674	1000	+	.	gene_id "MSTRG.180809"; transcript_id "MSTRG.180809.8"; exon_number "3";
chr7	StringTie	exon	143721281	143721378	1000	+	.	gene_id "MSTRG.180809"; transcript_id "MSTRG.180809.8"; exon_number "4";
chr7	StringTie	exon	143722658	143722871	1000	+	.	gene_id "MSTRG.180809"; transcript_id "MSTRG.180809.8"; exon_number "5";
chr7	StringTie	exon	143723211	143723450	1000	+	.	gene_id "MSTRG.180809"; transcript_id "MSTRG.180809.8"; exon_number "6";
chr7	StringTie	exon	143724360	143724697	1000	+	.	gene_id "MSTRG.180809"; transcript_id "MSTRG.180809.8"; exon_number "7";
chr7	StringTie	exon	143727413	143741564	1000	+	.	gene_id "MSTRG.180809"; transcript_id "MSTRG.180809.8"; exon_number "8";
chr7	StringTie	transcript	143602773	143613304	1000	+	.	gene_id "MSTRG.180809"; transcript_id "MSTRG.180809.9";
chr7	StringTie	exon	143602773	143603111	1000	+	.	gene_id "MSTRG.180809"; transcript_id "MSTRG.180809.9"; exon_number "1";
chr7	StringTie	exon	143604585	143613304	1000	+	.	gene_id "MSTRG.180809"; transcript_id "MSTRG.180809.9"; exon_number "2";
chr10	StringTie	transcript	104385	105277	1000	.	.	gene_id "MSTRG.18081"; transcript_id "MSTRG.18081.1";
chr10	StringTie	exon	104385	105277	1000	.	.	gene_id "MSTRG.18081"; transcript_id "MSTRG.18081.1"; exon_number "1";
chr7	StringTie	transcript	143545186	143546735	1000	-	.	gene_id "MSTRG.180810"; transcript_id "ENST00000430406"; gene_name "PAICSP5"; ref_gene_id "ENSG00000229877";
chr7	StringTie	exon	143545186	143546309	1000	-	.	gene_id "MSTRG.180810"; transcript_id "ENST00000430406"; exon_number "1"; gene_name "PAICSP5"; ref_gene_id "ENSG00000229877";
chr7	StringTie	exon	143546643	143546735	1000	-	.	gene_id "MSTRG.180810"; transcript_id "ENST00000430406"; exon_number "2"; gene_name "PAICSP5"; ref_gene_id "ENSG00000229877";
chr7	StringTie	transcript	143574746	143574848	1000	+	.	gene_id "MSTRG.180811"; transcript_id "ENST00000516228"; gene_name "RNU6-162P"; ref_gene_id "ENSG00000252037";
chr7	StringTie	exon	143574746	143574848	1000	+	.	gene_id "MSTRG.180811"; transcript_id "ENST00000516228"; exon_number "1"; gene_name "RNU6-162P"; ref_gene_id "ENSG00000252037";
chr7	StringTie	transcript	143578907	143579072	1000	+	.	gene_id "MSTRG.180812"; transcript_id "ENST00000448886"; gene_name "AC073264.6"; ref_gene_id "ENSG00000230556";
chr7	StringTie	exon	143578907	143579072	1000	+	.	gene_id "MSTRG.180812"; transcript_id "ENST00000448886"; exon_number "1"; gene_name "AC073264.6"; ref_gene_id "ENSG00000230556";
chr7	StringTie	transcript	143607521	143610568	1000	-	.	gene_id "MSTRG.180813"; transcript_id "MSTRG.180813.1";
chr7	StringTie	exon	143607521	143608279	1000	-	.	gene_id "MSTRG.180813"; transcript_id "MSTRG.180813.1"; exon_number "1";
chr7	StringTie	exon	143608335	143610568	1000	-	.	gene_id "MSTRG.180813"; transcript_id "MSTRG.180813.1"; exon_number "2";
chr7	StringTie	transcript	143623776	143624398	1000	-	.	gene_id "MSTRG.180814"; transcript_id "ENST00000638055"; gene_name "RP11-298A10.2"; ref_gene_id "ENSG00000283537";
chr7	StringTie	exon	143623776	143624398	1000	-	.	gene_id "MSTRG.180814"; transcript_id "ENST00000638055"; exon_number "1"; gene_name "RP11-298A10.2"; ref_gene_id "ENSG00000283537";
chr7	StringTie	transcript	143853696	143902126	1000	-	.	gene_id "MSTRG.180815"; transcript_id "ENST00000355951"; gene_name "TCAF1"; ref_gene_id "ENSG00000198420";
chr7	StringTie	exon	143853696	143854142	1000	-	.	gene_id "MSTRG.180815"; transcript_id "ENST00000355951"; exon_number "1"; gene_name "TCAF1"; ref_gene_id "ENSG00000198420";
chr7	StringTie	exon	143857074	143857350	1000	-	.	gene_id "MSTRG.180815"; transcript_id "ENST00000355951"; exon_number "2"; gene_name "TCAF1"; ref_gene_id "ENSG00000198420";
chr7	StringTie	exon	143858824	143859161	1000	-	.	gene_id "MSTRG.180815"; transcript_id "ENST00000355951"; exon_number "3"; gene_name "TCAF1"; ref_gene_id "ENSG00000198420";
chr7	StringTie	exon	143860208	143860447	1000	-	.	gene_id "MSTRG.180815"; transcript_id "ENST00000355951"; exon_number "4"; gene_name "TCAF1"; ref_gene_id "ENSG00000198420";
chr7	StringTie	exon	143861095	143861308	1000	-	.	gene_id "MSTRG.180815"; transcript_id "ENST00000355951"; exon_number "5"; gene_name "TCAF1"; ref_gene_id "ENSG00000198420";
chr7	StringTie	exon	143862416	143862513	1000	-	.	gene_id "MSTRG.180815"; transcript_id "ENST00000355951"; exon_number "6"; gene_name "TCAF1"; ref_gene_id "ENSG00000198420";
chr7	StringTie	exon	143862802	143863796	1000	-	.	gene_id "MSTRG.180815"; transcript_id "ENST00000355951"; exon_number "7"; gene_name "TCAF1"; ref_gene_id "ENSG00000198420";
chr7	StringTie	exon	143875989	143876622	1000	-	.	gene_id "MSTRG.180815"; transcript_id "ENST00000355951"; exon_number "8"; gene_name "TCAF1"; ref_gene_id "ENSG00000198420";
chr7	StringTie	exon	143902027	143902126	1000	-	.	gene_id "MSTRG.180815"; transcript_id "ENST00000355951"; exon_number "9"; gene_name "TCAF1"; ref_gene_id "ENSG00000198420";
chr7	StringTie	transcript	143853828	143885271	1000	-	.	gene_id "MSTRG.180815"; transcript_id "ENST00000392900"; gene_name "TCAF1"; ref_gene_id "ENSG00000198420";
chr7	StringTie	exon	143853828	143854142	1000	-	.	gene_id "MSTRG.180815"; transcript_id "ENST00000392900"; exon_number "1"; gene_name "TCAF1"; ref_gene_id "ENSG00000198420";
chr7	StringTie	exon	143857100	143857350	1000	-	.	gene_id "MSTRG.180815"; transcript_id "ENST00000392900"; exon_number "2"; gene_name "TCAF1"; ref_gene_id "ENSG00000198420";
chr7	StringTie	exon	143858824	143859161	1000	-	.	gene_id "MSTRG.180815"; transcript_id "ENST00000392900"; exon_number "3"; gene_name "TCAF1"; ref_gene_id "ENSG00000198420";
chr7	StringTie	exon	143860208	143860447	1000	-	.	gene_id "MSTRG.180815"; transcript_id "ENST00000392900"; exon_number "4"; gene_name "TCAF1"; ref_gene_id "ENSG00000198420";
chr7	StringTie	exon	143861095	143861308	1000	-	.	gene_id "MSTRG.180815"; transcript_id "ENST00000392900"; exon_number "5"; gene_name "TCAF1"; ref_gene_id "ENSG00000198420";
chr7	StringTie	exon	143862416	143862513	1000	-	.	gene_id "MSTRG.180815"; transcript_id "ENST00000392900"; exon_number "6"; gene_name "TCAF1"; ref_gene_id "ENSG00000198420";
chr7	StringTie	exon	143862802	143863796	1000	-	.	gene_id "MSTRG.180815"; transcript_id "ENST00000392900"; exon_number "7"; gene_name "TCAF1"; ref_gene_id "ENSG00000198420";
chr7	StringTie	exon	143885210	143885271	1000	-	.	gene_id "MSTRG.180815"; transcript_id "ENST00000392900"; exon_number "8"; gene_name "TCAF1"; ref_gene_id "ENSG00000198420";
chr7	StringTie	transcript	143876108	143882883	1000	-	.	gene_id "MSTRG.180815"; transcript_id "ENST00000460532"; gene_name "TCAF1"; ref_gene_id "ENSG00000198420";
chr7	StringTie	exon	143876108	143876622	1000	-	.	gene_id "MSTRG.180815"; transcript_id "ENST00000460532"; exon_number "1"; gene_name "TCAF1"; ref_gene_id "ENSG00000198420";
chr7	StringTie	exon	143881923	143882099	1000	-	.	gene_id "MSTRG.180815"; transcript_id "ENST00000460532"; exon_number "2"; gene_name "TCAF1"; ref_gene_id "ENSG00000198420";
chr7	StringTie	exon	143882736	143882883	1000	-	.	gene_id "MSTRG.180815"; transcript_id "ENST00000460532"; exon_number "3"; gene_name "TCAF1"; ref_gene_id "ENSG00000198420";
chr7	StringTie	transcript	143813335	143836670	1000	-	.	gene_id "MSTRG.180815"; transcript_id "ENST00000463346"; gene_name "RP11-61L23.2"; ref_gene_id "ENSG00000253882";
chr7	StringTie	exon	143813335	143813779	1000	-	.	gene_id "MSTRG.180815"; transcript_id "ENST00000463346"; exon_number "1"; gene_name "RP11-61L23.2"; ref_gene_id "ENSG00000253882";
chr7	StringTie	exon	143836157	143836269	1000	-	.	gene_id "MSTRG.180815"; transcript_id "ENST00000463346"; exon_number "2"; gene_name "RP11-61L23.2"; ref_gene_id "ENSG00000253882";
chr7	StringTie	exon	143836640	143836670	1000	-	.	gene_id "MSTRG.180815"; transcript_id "ENST00000463346"; exon_number "3"; gene_name "RP11-61L23.2"; ref_gene_id "ENSG00000253882";
chr7	StringTie	transcript	143811390	143836706	1000	-	.	gene_id "MSTRG.180815"; transcript_id "ENST00000468266"; gene_name "RP11-61L23.2"; ref_gene_id "ENSG00000253882";
chr7	StringTie	exon	143811390	143811626	1000	-	.	gene_id "MSTRG.180815"; transcript_id "ENST00000468266"; exon_number "1"; gene_name "RP11-61L23.2"; ref_gene_id "ENSG00000253882";
chr7	StringTie	exon	143813621	143813779	1000	-	.	gene_id "MSTRG.180815"; transcript_id "ENST00000468266"; exon_number "2"; gene_name "RP11-61L23.2"; ref_gene_id "ENSG00000253882";
chr7	StringTie	exon	143836640	143836706	1000	-	.	gene_id "MSTRG.180815"; transcript_id "ENST00000468266"; exon_number "3"; gene_name "RP11-61L23.2"; ref_gene_id "ENSG00000253882";
chr7	StringTie	transcript	143755089	143757696	1000	-	.	gene_id "MSTRG.180815"; transcript_id "ENST00000470691"; gene_name "CTAGE6"; ref_gene_id "ENSG00000271321";
chr7	StringTie	exon	143755089	143757696	1000	-	.	gene_id "MSTRG.180815"; transcript_id "ENST00000470691"; exon_number "1"; gene_name "CTAGE6"; ref_gene_id "ENSG00000271321";
chr7	StringTie	transcript	143809583	143836686	1000	-	.	gene_id "MSTRG.180815"; transcript_id "ENST00000471316"; gene_name "RP11-61L23.2"; ref_gene_id "ENSG00000253882";
chr7	StringTie	exon	143809583	143809704	1000	-	.	gene_id "MSTRG.180815"; transcript_id "ENST00000471316"; exon_number "1"; gene_name "RP11-61L23.2"; ref_gene_id "ENSG00000253882";
chr7	StringTie	exon	143809904	143810044	1000	-	.	gene_id "MSTRG.180815"; transcript_id "ENST00000471316"; exon_number "2"; gene_name "RP11-61L23.2"; ref_gene_id "ENSG00000253882";
chr7	StringTie	exon	143811548	143811626	1000	-	.	gene_id "MSTRG.180815"; transcript_id "ENST00000471316"; exon_number "3"; gene_name "RP11-61L23.2"; ref_gene_id "ENSG00000253882";
chr7	StringTie	exon	143813621	143813779	1000	-	.	gene_id "MSTRG.180815"; transcript_id "ENST00000471316"; exon_number "4"; gene_name "RP11-61L23.2"; ref_gene_id "ENSG00000253882";
chr7	StringTie	exon	143836640	143836686	1000	-	.	gene_id "MSTRG.180815"; transcript_id "ENST00000471316"; exon_number "5"; gene_name "RP11-61L23.2"; ref_gene_id "ENSG00000253882";
chr7	StringTie	transcript	143876172	143902198	1000	-	.	gene_id "MSTRG.180815"; transcript_id "ENST00000478172"; gene_name "TCAF1"; ref_gene_id "ENSG00000198420";
chr7	StringTie	exon	143876172	143876622	1000	-	.	gene_id "MSTRG.180815"; transcript_id "ENST00000478172"; exon_number "1"; gene_name "TCAF1"; ref_gene_id "ENSG00000198420";
chr7	StringTie	exon	143902074	143902198	1000	-	.	gene_id "MSTRG.180815"; transcript_id "ENST00000478172"; exon_number "2"; gene_name "TCAF1"; ref_gene_id "ENSG00000198420";
chr7	StringTie	transcript	143851375	143902155	1000	-	.	gene_id "MSTRG.180815"; transcript_id "ENST00000479870"; gene_name "TCAF1"; ref_gene_id "ENSG00000198420";
chr7	StringTie	exon	143851375	143854142	1000	-	.	gene_id "MSTRG.180815"; transcript_id "ENST00000479870"; exon_number "1"; gene_name "TCAF1"; ref_gene_id "ENSG00000198420";
chr7	StringTie	exon	143857100	143857350	1000	-	.	gene_id "MSTRG.180815"; transcript_id "ENST00000479870"; exon_number "2"; gene_name "TCAF1"; ref_gene_id "ENSG00000198420";
chr7	StringTie	exon	143858824	143859161	1000	-	.	gene_id "MSTRG.180815"; transcript_id "ENST00000479870"; exon_number "3"; gene_name "TCAF1"; ref_gene_id "ENSG00000198420";
chr7	StringTie	exon	143860208	143860447	1000	-	.	gene_id "MSTRG.180815"; transcript_id "ENST00000479870"; exon_number "4"; gene_name "TCAF1"; ref_gene_id "ENSG00000198420";
chr7	StringTie	exon	143861095	143861308	1000	-	.	gene_id "MSTRG.180815"; transcript_id "ENST00000479870"; exon_number "5"; gene_name "TCAF1"; ref_gene_id "ENSG00000198420";
chr7	StringTie	exon	143862416	143862513	1000	-	.	gene_id "MSTRG.180815"; transcript_id "ENST00000479870"; exon_number "6"; gene_name "TCAF1"; ref_gene_id "ENSG00000198420";
chr7	StringTie	exon	143862802	143863796	1000	-	.	gene_id "MSTRG.180815"; transcript_id "ENST00000479870"; exon_number "7"; gene_name "TCAF1"; ref_gene_id "ENSG00000198420";
chr7	StringTie	exon	143875989	143876622	1000	-	.	gene_id "MSTRG.180815"; transcript_id "ENST00000479870"; exon_number "8"; gene_name "TCAF1"; ref_gene_id "ENSG00000198420";
chr7	StringTie	exon	143901961	143902155	1000	-	.	gene_id "MSTRG.180815"; transcript_id "ENST00000479870"; exon_number "9"; gene_name "TCAF1"; ref_gene_id "ENSG00000198420";
chr7	StringTie	transcript	143833245	143833869	1000	-	.	gene_id "MSTRG.180815"; transcript_id "ENST00000480264"; gene_name "RP11-61L23.2"; ref_gene_id "ENSG00000253882";
chr7	StringTie	exon	143833245	143833869	1000	-	.	gene_id "MSTRG.180815"; transcript_id "ENST00000480264"; exon_number "1"; gene_name "RP11-61L23.2"; ref_gene_id "ENSG00000253882";
chr7	StringTie	transcript	143811968	143836933	1000	-	.	gene_id "MSTRG.180815"; transcript_id "ENST00000481651"; gene_name "RP11-61L23.2"; ref_gene_id "ENSG00000253882";
chr7	StringTie	exon	143811968	143813779	1000	-	.	gene_id "MSTRG.180815"; transcript_id "ENST00000481651"; exon_number "1"; gene_name "RP11-61L23.2"; ref_gene_id "ENSG00000253882";
chr7	StringTie	exon	143836640	143836933	1000	-	.	gene_id "MSTRG.180815"; transcript_id "ENST00000481651"; exon_number "2"; gene_name "RP11-61L23.2"; ref_gene_id "ENSG00000253882";
chr7	StringTie	transcript	143876384	143885370	1000	-	.	gene_id "MSTRG.180815"; transcript_id "ENST00000485416"; gene_name "TCAF1"; ref_gene_id "ENSG00000198420";
chr7	StringTie	exon	143876384	143876622	1000	-	.	gene_id "MSTRG.180815"; transcript_id "ENST00000485416"; exon_number "1"; gene_name "TCAF1"; ref_gene_id "ENSG00000198420";
chr7	StringTie	exon	143881923	143882099	1000	-	.	gene_id "MSTRG.180815"; transcript_id "ENST00000485416"; exon_number "2"; gene_name "TCAF1"; ref_gene_id "ENSG00000198420";
chr7	StringTie	exon	143885210	143885370	1000	-	.	gene_id "MSTRG.180815"; transcript_id "ENST00000485416"; exon_number "3"; gene_name "TCAF1"; ref_gene_id "ENSG00000198420";
chr7	StringTie	transcript	143761790	143836705	1000	-	.	gene_id "MSTRG.180815"; transcript_id "ENST00000491047"; gene_name "RP11-61L23.2"; ref_gene_id "ENSG00000253882";
chr7	StringTie	exon	143761790	143761902	1000	-	.	gene_id "MSTRG.180815"; transcript_id "ENST00000491047"; exon_number "1"; gene_name "RP11-61L23.2"; ref_gene_id "ENSG00000253882";
chr7	StringTie	exon	143762004	143762157	1000	-	.	gene_id "MSTRG.180815"; transcript_id "ENST00000491047"; exon_number "2"; gene_name "RP11-61L23.2"; ref_gene_id "ENSG00000253882";
chr7	StringTie	exon	143811548	143811626	1000	-	.	gene_id "MSTRG.180815"; transcript_id "ENST00000491047"; exon_number "3"; gene_name "RP11-61L23.2"; ref_gene_id "ENSG00000253882";
chr7	StringTie	exon	143813621	143813779	1000	-	.	gene_id "MSTRG.180815"; transcript_id "ENST00000491047"; exon_number "4"; gene_name "RP11-61L23.2"; ref_gene_id "ENSG00000253882";
chr7	StringTie	exon	143836640	143836705	1000	-	.	gene_id "MSTRG.180815"; transcript_id "ENST00000491047"; exon_number "5"; gene_name "RP11-61L23.2"; ref_gene_id "ENSG00000253882";
chr7	StringTie	transcript	143876159	143882905	1000	-	.	gene_id "MSTRG.180815"; transcript_id "ENST00000491908"; gene_name "TCAF1"; ref_gene_id "ENSG00000198420";
chr7	StringTie	exon	143876159	143876622	1000	-	.	gene_id "MSTRG.180815"; transcript_id "ENST00000491908"; exon_number "1"; gene_name "TCAF1"; ref_gene_id "ENSG00000198420";
chr7	StringTie	exon	143882736	143882905	1000	-	.	gene_id "MSTRG.180815"; transcript_id "ENST00000491908"; exon_number "2"; gene_name "TCAF1"; ref_gene_id "ENSG00000198420";
chr7	StringTie	transcript	143813459	143836225	1000	-	.	gene_id "MSTRG.180815"; transcript_id "ENST00000493239"; gene_name "RP11-61L23.2"; ref_gene_id "ENSG00000253882";
chr7	StringTie	exon	143813459	143813779	1000	-	.	gene_id "MSTRG.180815"; transcript_id "ENST00000493239"; exon_number "1"; gene_name "RP11-61L23.2"; ref_gene_id "ENSG00000253882";
chr7	StringTie	exon	143833729	143833883	1000	-	.	gene_id "MSTRG.180815"; transcript_id "ENST00000493239"; exon_number "2"; gene_name "RP11-61L23.2"; ref_gene_id "ENSG00000253882";
chr7	StringTie	exon	143836157	143836225	1000	-	.	gene_id "MSTRG.180815"; transcript_id "ENST00000493239"; exon_number "3"; gene_name "RP11-61L23.2"; ref_gene_id "ENSG00000253882";
chr7	StringTie	transcript	143811969	143836708	1000	-	.	gene_id "MSTRG.180815"; transcript_id "ENST00000494978"; gene_name "RP11-61L23.2"; ref_gene_id "ENSG00000253882";
chr7	StringTie	exon	143811969	143813779	1000	-	.	gene_id "MSTRG.180815"; transcript_id "ENST00000494978"; exon_number "1"; gene_name "RP11-61L23.2"; ref_gene_id "ENSG00000253882";
chr7	StringTie	exon	143833247	143833883	1000	-	.	gene_id "MSTRG.180815"; transcript_id "ENST00000494978"; exon_number "2"; gene_name "RP11-61L23.2"; ref_gene_id "ENSG00000253882";
chr7	StringTie	exon	143836640	143836708	1000	-	.	gene_id "MSTRG.180815"; transcript_id "ENST00000494978"; exon_number "3"; gene_name "RP11-61L23.2"; ref_gene_id "ENSG00000253882";
chr7	StringTie	transcript	143811971	143836208	1000	-	.	gene_id "MSTRG.180815"; transcript_id "ENST00000517565"; gene_name "RP11-61L23.2"; ref_gene_id "ENSG00000253882";
chr7	StringTie	exon	143811971	143813779	1000	-	.	gene_id "MSTRG.180815"; transcript_id "ENST00000517565"; exon_number "1"; gene_name "RP11-61L23.2"; ref_gene_id "ENSG00000253882";
chr7	StringTie	exon	143833247	143833883	1000	-	.	gene_id "MSTRG.180815"; transcript_id "ENST00000517565"; exon_number "2"; gene_name "RP11-61L23.2"; ref_gene_id "ENSG00000253882";
chr7	StringTie	exon	143836157	143836208	1000	-	.	gene_id "MSTRG.180815"; transcript_id "ENST00000517565"; exon_number "3"; gene_name "RP11-61L23.2"; ref_gene_id "ENSG00000253882";
chr7	StringTie	transcript	143642255	143836211	1000	-	.	gene_id "MSTRG.180815"; transcript_id "ENST00000636123"; gene_name "RP11-298A10.1"; ref_gene_id "ENSG00000283528";
chr7	StringTie	exon	143642255	143642977	1000	-	.	gene_id "MSTRG.180815"; transcript_id "ENST00000636123"; exon_number "1"; gene_name "RP11-298A10.1"; ref_gene_id "ENSG00000283528";
chr7	StringTie	exon	143643887	143644126	1000	-	.	gene_id "MSTRG.180815"; transcript_id "ENST00000636123"; exon_number "2"; gene_name "RP11-298A10.1"; ref_gene_id "ENSG00000283528";
chr7	StringTie	exon	143644466	143644679	1000	-	.	gene_id "MSTRG.180815"; transcript_id "ENST00000636123"; exon_number "3"; gene_name "RP11-298A10.1"; ref_gene_id "ENSG00000283528";
chr7	StringTie	exon	143645951	143646048	1000	-	.	gene_id "MSTRG.180815"; transcript_id "ENST00000636123"; exon_number "4"; gene_name "RP11-298A10.1"; ref_gene_id "ENSG00000283528";
chr7	StringTie	exon	143646655	143647646	1000	-	.	gene_id "MSTRG.180815"; transcript_id "ENST00000636123"; exon_number "5"; gene_name "RP11-298A10.1"; ref_gene_id "ENSG00000283528";
chr7	StringTie	exon	143833247	143833883	1000	-	.	gene_id "MSTRG.180815"; transcript_id "ENST00000636123"; exon_number "6"; gene_name "RP11-298A10.1"; ref_gene_id "ENSG00000283528";
chr7	StringTie	exon	143836157	143836211	1000	-	.	gene_id "MSTRG.180815"; transcript_id "ENST00000636123"; exon_number "7"; gene_name "RP11-298A10.1"; ref_gene_id "ENSG00000283528";
chr7	StringTie	transcript	143642255	143836708	1000	-	.	gene_id "MSTRG.180815"; transcript_id "ENST00000636919"; gene_name "RP11-298A10.1"; ref_gene_id "ENSG00000283528";
chr7	StringTie	exon	143642255	143642977	1000	-	.	gene_id "MSTRG.180815"; transcript_id "ENST00000636919"; exon_number "1"; gene_name "RP11-298A10.1"; ref_gene_id "ENSG00000283528";
chr7	StringTie	exon	143643887	143644126	1000	-	.	gene_id "MSTRG.180815"; transcript_id "ENST00000636919"; exon_number "2"; gene_name "RP11-298A10.1"; ref_gene_id "ENSG00000283528";
chr7	StringTie	exon	143644466	143644679	1000	-	.	gene_id "MSTRG.180815"; transcript_id "ENST00000636919"; exon_number "3"; gene_name "RP11-298A10.1"; ref_gene_id "ENSG00000283528";
chr7	StringTie	exon	143645951	143646048	1000	-	.	gene_id "MSTRG.180815"; transcript_id "ENST00000636919"; exon_number "4"; gene_name "RP11-298A10.1"; ref_gene_id "ENSG00000283528";
chr7	StringTie	exon	143646655	143647646	1000	-	.	gene_id "MSTRG.180815"; transcript_id "ENST00000636919"; exon_number "5"; gene_name "RP11-298A10.1"; ref_gene_id "ENSG00000283528";
chr7	StringTie	exon	143833247	143833883	1000	-	.	gene_id "MSTRG.180815"; transcript_id "ENST00000636919"; exon_number "6"; gene_name "RP11-298A10.1"; ref_gene_id "ENSG00000283528";
chr7	StringTie	exon	143836640	143836708	1000	-	.	gene_id "MSTRG.180815"; transcript_id "ENST00000636919"; exon_number "7"; gene_name "RP11-298A10.1"; ref_gene_id "ENSG00000283528";
chr7	StringTie	transcript	143639230	143647646	1000	-	.	gene_id "MSTRG.180815"; transcript_id "ENST00000636941"; gene_name "RP11-298A10.1"; ref_gene_id "ENSG00000283528";
chr7	StringTie	exon	143639230	143639924	1000	-	.	gene_id "MSTRG.180815"; transcript_id "ENST00000636941"; exon_number "1"; gene_name "RP11-298A10.1"; ref_gene_id "ENSG00000283528";
chr7	StringTie	exon	143642640	143642977	1000	-	.	gene_id "MSTRG.180815"; transcript_id "ENST00000636941"; exon_number "2"; gene_name "RP11-298A10.1"; ref_gene_id "ENSG00000283528";
chr7	StringTie	exon	143643887	143644126	1000	-	.	gene_id "MSTRG.180815"; transcript_id "ENST00000636941"; exon_number "3"; gene_name "RP11-298A10.1"; ref_gene_id "ENSG00000283528";
chr7	StringTie	exon	143644466	143644679	1000	-	.	gene_id "MSTRG.180815"; transcript_id "ENST00000636941"; exon_number "4"; gene_name "RP11-298A10.1"; ref_gene_id "ENSG00000283528";
chr7	StringTie	exon	143645951	143646048	1000	-	.	gene_id "MSTRG.180815"; transcript_id "ENST00000636941"; exon_number "5"; gene_name "RP11-298A10.1"; ref_gene_id "ENSG00000283528";
chr7	StringTie	exon	143646655	143647646	1000	-	.	gene_id "MSTRG.180815"; transcript_id "ENST00000636941"; exon_number "6"; gene_name "RP11-298A10.1"; ref_gene_id "ENSG00000283528";
chr7	StringTie	transcript	143801287	143902206	1000	-	.	gene_id "MSTRG.180815"; transcript_id "MSTRG.180815.11";
chr7	StringTie	exon	143801287	143801699	1000	-	.	gene_id "MSTRG.180815"; transcript_id "MSTRG.180815.11"; exon_number "1";
chr7	StringTie	exon	143809904	143810044	1000	-	.	gene_id "MSTRG.180815"; transcript_id "MSTRG.180815.11"; exon_number "2";
chr7	StringTie	exon	143811548	143813779	1000	-	.	gene_id "MSTRG.180815"; transcript_id "MSTRG.180815.11"; exon_number "3";
chr7	StringTie	exon	143836640	143854142	1000	-	.	gene_id "MSTRG.180815"; transcript_id "MSTRG.180815.11"; exon_number "4";
chr7	StringTie	exon	143857100	143857350	1000	-	.	gene_id "MSTRG.180815"; transcript_id "MSTRG.180815.11"; exon_number "5";
chr7	StringTie	exon	143858824	143859161	1000	-	.	gene_id "MSTRG.180815"; transcript_id "MSTRG.180815.11"; exon_number "6";
chr7	StringTie	exon	143860208	143863796	1000	-	.	gene_id "MSTRG.180815"; transcript_id "MSTRG.180815.11"; exon_number "7";
chr7	StringTie	exon	143875989	143876622	1000	-	.	gene_id "MSTRG.180815"; transcript_id "MSTRG.180815.11"; exon_number "8";
chr7	StringTie	exon	143881923	143882099	1000	-	.	gene_id "MSTRG.180815"; transcript_id "MSTRG.180815.11"; exon_number "9";
chr7	StringTie	exon	143902027	143902206	1000	-	.	gene_id "MSTRG.180815"; transcript_id "MSTRG.180815.11"; exon_number "10";
chr7	StringTie	transcript	143806732	143902126	1000	-	.	gene_id "MSTRG.180815"; transcript_id "MSTRG.180815.12";
chr7	StringTie	exon	143806732	143809704	1000	-	.	gene_id "MSTRG.180815"; transcript_id "MSTRG.180815.12"; exon_number "1";
chr7	StringTie	exon	143809904	143813779	1000	-	.	gene_id "MSTRG.180815"; transcript_id "MSTRG.180815.12"; exon_number "2";
chr7	StringTie	exon	143833247	143833880	1000	-	.	gene_id "MSTRG.180815"; transcript_id "MSTRG.180815.12"; exon_number "3";
chr7	StringTie	exon	143836640	143854142	1000	-	.	gene_id "MSTRG.180815"; transcript_id "MSTRG.180815.12"; exon_number "4";
chr7	StringTie	exon	143857074	143857350	1000	-	.	gene_id "MSTRG.180815"; transcript_id "MSTRG.180815.12"; exon_number "5";
chr7	StringTie	exon	143858824	143859161	1000	-	.	gene_id "MSTRG.180815"; transcript_id "MSTRG.180815.12"; exon_number "6";
chr7	StringTie	exon	143860208	143860447	1000	-	.	gene_id "MSTRG.180815"; transcript_id "MSTRG.180815.12"; exon_number "7";
chr7	StringTie	exon	143861095	143861308	1000	-	.	gene_id "MSTRG.180815"; transcript_id "MSTRG.180815.12"; exon_number "8";
chr7	StringTie	exon	143862416	143862513	1000	-	.	gene_id "MSTRG.180815"; transcript_id "MSTRG.180815.12"; exon_number "9";
chr7	StringTie	exon	143862802	143863796	1000	-	.	gene_id "MSTRG.180815"; transcript_id "MSTRG.180815.12"; exon_number "10";
chr7	StringTie	exon	143875989	143876622	1000	-	.	gene_id "MSTRG.180815"; transcript_id "MSTRG.180815.12"; exon_number "11";
chr7	StringTie	exon	143902027	143902126	1000	-	.	gene_id "MSTRG.180815"; transcript_id "MSTRG.180815.12"; exon_number "12";
chr7	StringTie	transcript	143807482	143902171	1000	-	.	gene_id "MSTRG.180815"; transcript_id "MSTRG.180815.13";
chr7	StringTie	exon	143807482	143810044	1000	-	.	gene_id "MSTRG.180815"; transcript_id "MSTRG.180815.13"; exon_number "1";
chr7	StringTie	exon	143811548	143813779	1000	-	.	gene_id "MSTRG.180815"; transcript_id "MSTRG.180815.13"; exon_number "2";
chr7	StringTie	exon	143836640	143854142	1000	-	.	gene_id "MSTRG.180815"; transcript_id "MSTRG.180815.13"; exon_number "3";
chr7	StringTie	exon	143857100	143857350	1000	-	.	gene_id "MSTRG.180815"; transcript_id "MSTRG.180815.13"; exon_number "4";
chr7	StringTie	exon	143858824	143859161	1000	-	.	gene_id "MSTRG.180815"; transcript_id "MSTRG.180815.13"; exon_number "5";
chr7	StringTie	exon	143860208	143863796	1000	-	.	gene_id "MSTRG.180815"; transcript_id "MSTRG.180815.13"; exon_number "6";
chr7	StringTie	exon	143875989	143876622	1000	-	.	gene_id "MSTRG.180815"; transcript_id "MSTRG.180815.13"; exon_number "7";
chr7	StringTie	exon	143882736	143902171	1000	-	.	gene_id "MSTRG.180815"; transcript_id "MSTRG.180815.13"; exon_number "8";
chr7	StringTie	transcript	143808617	143884452	1000	-	.	gene_id "MSTRG.180815"; transcript_id "MSTRG.180815.14";
chr7	StringTie	exon	143808617	143810044	1000	-	.	gene_id "MSTRG.180815"; transcript_id "MSTRG.180815.14"; exon_number "1";
chr7	StringTie	exon	143811548	143811626	1000	-	.	gene_id "MSTRG.180815"; transcript_id "MSTRG.180815.14"; exon_number "2";
chr7	StringTie	exon	143813621	143813779	1000	-	.	gene_id "MSTRG.180815"; transcript_id "MSTRG.180815.14"; exon_number "3";
chr7	StringTie	exon	143836640	143854142	1000	-	.	gene_id "MSTRG.180815"; transcript_id "MSTRG.180815.14"; exon_number "4";
chr7	StringTie	exon	143857100	143857350	1000	-	.	gene_id "MSTRG.180815"; transcript_id "MSTRG.180815.14"; exon_number "5";
chr7	StringTie	exon	143858824	143859161	1000	-	.	gene_id "MSTRG.180815"; transcript_id "MSTRG.180815.14"; exon_number "6";
chr7	StringTie	exon	143860208	143860447	1000	-	.	gene_id "MSTRG.180815"; transcript_id "MSTRG.180815.14"; exon_number "7";
chr7	StringTie	exon	143861095	143861308	1000	-	.	gene_id "MSTRG.180815"; transcript_id "MSTRG.180815.14"; exon_number "8";
chr7	StringTie	exon	143862416	143862513	1000	-	.	gene_id "MSTRG.180815"; transcript_id "MSTRG.180815.14"; exon_number "9";
chr7	StringTie	exon	143862802	143863796	1000	-	.	gene_id "MSTRG.180815"; transcript_id "MSTRG.180815.14"; exon_number "10";
chr7	StringTie	exon	143875989	143876622	1000	-	.	gene_id "MSTRG.180815"; transcript_id "MSTRG.180815.14"; exon_number "11";
chr7	StringTie	exon	143882736	143884452	1000	-	.	gene_id "MSTRG.180815"; transcript_id "MSTRG.180815.14"; exon_number "12";
chr7	StringTie	transcript	143809814	143837017	1000	-	.	gene_id "MSTRG.180815"; transcript_id "MSTRG.180815.16";
chr7	StringTie	exon	143809814	143810044	1000	-	.	gene_id "MSTRG.180815"; transcript_id "MSTRG.180815.16"; exon_number "1";
chr7	StringTie	exon	143811548	143813779	1000	-	.	gene_id "MSTRG.180815"; transcript_id "MSTRG.180815.16"; exon_number "2";
chr7	StringTie	exon	143833247	143833883	1000	-	.	gene_id "MSTRG.180815"; transcript_id "MSTRG.180815.16"; exon_number "3";
chr7	StringTie	exon	143836640	143837017	1000	-	.	gene_id "MSTRG.180815"; transcript_id "MSTRG.180815.16"; exon_number "4";
chr7	StringTie	transcript	143811010	143902220	1000	-	.	gene_id "MSTRG.180815"; transcript_id "MSTRG.180815.17";
chr7	StringTie	exon	143811010	143813779	1000	-	.	gene_id "MSTRG.180815"; transcript_id "MSTRG.180815.17"; exon_number "1";
chr7	StringTie	exon	143833729	143833883	1000	-	.	gene_id "MSTRG.180815"; transcript_id "MSTRG.180815.17"; exon_number "2";
chr7	StringTie	exon	143836640	143854142	1000	-	.	gene_id "MSTRG.180815"; transcript_id "MSTRG.180815.17"; exon_number "3";
chr7	StringTie	exon	143857074	143857350	1000	-	.	gene_id "MSTRG.180815"; transcript_id "MSTRG.180815.17"; exon_number "4";
chr7	StringTie	exon	143858824	143859161	1000	-	.	gene_id "MSTRG.180815"; transcript_id "MSTRG.180815.17"; exon_number "5";
chr7	StringTie	exon	143860208	143860447	1000	-	.	gene_id "MSTRG.180815"; transcript_id "MSTRG.180815.17"; exon_number "6";
chr7	StringTie	exon	143861095	143861308	1000	-	.	gene_id "MSTRG.180815"; transcript_id "MSTRG.180815.17"; exon_number "7";
chr7	StringTie	exon	143862416	143862513	1000	-	.	gene_id "MSTRG.180815"; transcript_id "MSTRG.180815.17"; exon_number "8";
chr7	StringTie	exon	143862802	143863796	1000	-	.	gene_id "MSTRG.180815"; transcript_id "MSTRG.180815.17"; exon_number "9";
chr7	StringTie	exon	143875989	143876622	1000	-	.	gene_id "MSTRG.180815"; transcript_id "MSTRG.180815.17"; exon_number "10";
chr7	StringTie	exon	143902027	143902220	1000	-	.	gene_id "MSTRG.180815"; transcript_id "MSTRG.180815.17"; exon_number "11";
chr7	StringTie	transcript	143811427	143836733	1000	-	.	gene_id "MSTRG.180815"; transcript_id "MSTRG.180815.19";
chr7	StringTie	exon	143811427	143813779	1000	-	.	gene_id "MSTRG.180815"; transcript_id "MSTRG.180815.19"; exon_number "1";
chr7	StringTie	exon	143833247	143833880	1000	-	.	gene_id "MSTRG.180815"; transcript_id "MSTRG.180815.19"; exon_number "2";
chr7	StringTie	exon	143836157	143836269	1000	-	.	gene_id "MSTRG.180815"; transcript_id "MSTRG.180815.19"; exon_number "3";
chr7	StringTie	exon	143836640	143836733	1000	-	.	gene_id "MSTRG.180815"; transcript_id "MSTRG.180815.19"; exon_number "4";
chr7	StringTie	transcript	143811527	143836743	1000	-	.	gene_id "MSTRG.180815"; transcript_id "MSTRG.180815.20";
chr7	StringTie	exon	143811527	143811626	1000	-	.	gene_id "MSTRG.180815"; transcript_id "MSTRG.180815.20"; exon_number "1";
chr7	StringTie	exon	143813621	143813779	1000	-	.	gene_id "MSTRG.180815"; transcript_id "MSTRG.180815.20"; exon_number "2";
chr7	StringTie	exon	143833247	143833883	1000	-	.	gene_id "MSTRG.180815"; transcript_id "MSTRG.180815.20"; exon_number "3";
chr7	StringTie	exon	143836640	143836743	1000	-	.	gene_id "MSTRG.180815"; transcript_id "MSTRG.180815.20"; exon_number "4";
chr7	StringTie	transcript	143811690	143836916	1000	-	.	gene_id "MSTRG.180815"; transcript_id "MSTRG.180815.21";
chr7	StringTie	exon	143811690	143813779	1000	-	.	gene_id "MSTRG.180815"; transcript_id "MSTRG.180815.21"; exon_number "1";
chr7	StringTie	exon	143833247	143833883	1000	-	.	gene_id "MSTRG.180815"; transcript_id "MSTRG.180815.21"; exon_number "2";
chr7	StringTie	exon	143836659	143836916	1000	-	.	gene_id "MSTRG.180815"; transcript_id "MSTRG.180815.21"; exon_number "3";
chr7	StringTie	transcript	143811701	143838236	1000	-	.	gene_id "MSTRG.180815"; transcript_id "MSTRG.180815.22";
chr7	StringTie	exon	143811701	143813779	1000	-	.	gene_id "MSTRG.180815"; transcript_id "MSTRG.180815.22"; exon_number "1";
chr7	StringTie	exon	143833247	143833883	1000	-	.	gene_id "MSTRG.180815"; transcript_id "MSTRG.180815.22"; exon_number "2";
chr7	StringTie	exon	143836157	143836269	1000	-	.	gene_id "MSTRG.180815"; transcript_id "MSTRG.180815.22"; exon_number "3";
chr7	StringTie	exon	143836640	143838236	1000	-	.	gene_id "MSTRG.180815"; transcript_id "MSTRG.180815.22"; exon_number "4";
chr7	StringTie	transcript	143811711	143902126	1000	-	.	gene_id "MSTRG.180815"; transcript_id "MSTRG.180815.23";
chr7	StringTie	exon	143811711	143813779	1000	-	.	gene_id "MSTRG.180815"; transcript_id "MSTRG.180815.23"; exon_number "1";
chr7	StringTie	exon	143833729	143833880	1000	-	.	gene_id "MSTRG.180815"; transcript_id "MSTRG.180815.23"; exon_number "2";
chr7	StringTie	exon	143836640	143854142	1000	-	.	gene_id "MSTRG.180815"; transcript_id "MSTRG.180815.23"; exon_number "3";
chr7	StringTie	exon	143857074	143857350	1000	-	.	gene_id "MSTRG.180815"; transcript_id "MSTRG.180815.23"; exon_number "4";
chr7	StringTie	exon	143858824	143859161	1000	-	.	gene_id "MSTRG.180815"; transcript_id "MSTRG.180815.23"; exon_number "5";
chr7	StringTie	exon	143860208	143860447	1000	-	.	gene_id "MSTRG.180815"; transcript_id "MSTRG.180815.23"; exon_number "6";
chr7	StringTie	exon	143861095	143861308	1000	-	.	gene_id "MSTRG.180815"; transcript_id "MSTRG.180815.23"; exon_number "7";
chr7	StringTie	exon	143862416	143862513	1000	-	.	gene_id "MSTRG.180815"; transcript_id "MSTRG.180815.23"; exon_number "8";
chr7	StringTie	exon	143862802	143863796	1000	-	.	gene_id "MSTRG.180815"; transcript_id "MSTRG.180815.23"; exon_number "9";
chr7	StringTie	exon	143875989	143876622	1000	-	.	gene_id "MSTRG.180815"; transcript_id "MSTRG.180815.23"; exon_number "10";
chr7	StringTie	exon	143902027	143902126	1000	-	.	gene_id "MSTRG.180815"; transcript_id "MSTRG.180815.23"; exon_number "11";
chr7	StringTie	transcript	143811718	143836714	1000	-	.	gene_id "MSTRG.180815"; transcript_id "MSTRG.180815.24";
chr7	StringTie	exon	143811718	143813779	1000	-	.	gene_id "MSTRG.180815"; transcript_id "MSTRG.180815.24"; exon_number "1";
chr7	StringTie	exon	143829149	143829406	1000	-	.	gene_id "MSTRG.180815"; transcript_id "MSTRG.180815.24"; exon_number "2";
chr7	StringTie	exon	143836640	143836714	1000	-	.	gene_id "MSTRG.180815"; transcript_id "MSTRG.180815.24"; exon_number "3";
chr7	StringTie	transcript	143811787	143836903	1000	-	.	gene_id "MSTRG.180815"; transcript_id "MSTRG.180815.25";
chr7	StringTie	exon	143811787	143813779	1000	-	.	gene_id "MSTRG.180815"; transcript_id "MSTRG.180815.25"; exon_number "1";
chr7	StringTie	exon	143833247	143833360	1000	-	.	gene_id "MSTRG.180815"; transcript_id "MSTRG.180815.25"; exon_number "2";
chr7	StringTie	exon	143836640	143836903	1000	-	.	gene_id "MSTRG.180815"; transcript_id "MSTRG.180815.25"; exon_number "3";
chr7	StringTie	transcript	143811836	143836695	1000	-	.	gene_id "MSTRG.180815"; transcript_id "MSTRG.180815.26";
chr7	StringTie	exon	143811836	143813779	1000	-	.	gene_id "MSTRG.180815"; transcript_id "MSTRG.180815.26"; exon_number "1";
chr7	StringTie	exon	143833729	143833883	1000	-	.	gene_id "MSTRG.180815"; transcript_id "MSTRG.180815.26"; exon_number "2";
chr7	StringTie	exon	143836659	143836695	1000	-	.	gene_id "MSTRG.180815"; transcript_id "MSTRG.180815.26"; exon_number "3";
chr7	StringTie	transcript	143811965	143836719	1000	-	.	gene_id "MSTRG.180815"; transcript_id "MSTRG.180815.27";
chr7	StringTie	exon	143811965	143813779	1000	-	.	gene_id "MSTRG.180815"; transcript_id "MSTRG.180815.27"; exon_number "1";
chr7	StringTie	exon	143833247	143833446	1000	-	.	gene_id "MSTRG.180815"; transcript_id "MSTRG.180815.27"; exon_number "2";
chr7	StringTie	exon	143836659	143836719	1000	-	.	gene_id "MSTRG.180815"; transcript_id "MSTRG.180815.27"; exon_number "3";
chr7	StringTie	transcript	143811982	143834012	1000	-	.	gene_id "MSTRG.180815"; transcript_id "MSTRG.180815.31";
chr7	StringTie	exon	143811982	143813779	1000	-	.	gene_id "MSTRG.180815"; transcript_id "MSTRG.180815.31"; exon_number "1";
chr7	StringTie	exon	143833247	143833883	1000	-	.	gene_id "MSTRG.180815"; transcript_id "MSTRG.180815.31"; exon_number "2";
chr7	StringTie	exon	143833993	143834012	1000	-	.	gene_id "MSTRG.180815"; transcript_id "MSTRG.180815.31"; exon_number "3";
chr7	StringTie	transcript	143845152	143885524	1000	-	.	gene_id "MSTRG.180815"; transcript_id "MSTRG.180815.35";
chr7	StringTie	exon	143845152	143854142	1000	-	.	gene_id "MSTRG.180815"; transcript_id "MSTRG.180815.35"; exon_number "1";
chr7	StringTie	exon	143857100	143857350	1000	-	.	gene_id "MSTRG.180815"; transcript_id "MSTRG.180815.35"; exon_number "2";
chr7	StringTie	exon	143858824	143859161	1000	-	.	gene_id "MSTRG.180815"; transcript_id "MSTRG.180815.35"; exon_number "3";
chr7	StringTie	exon	143860296	143863796	1000	-	.	gene_id "MSTRG.180815"; transcript_id "MSTRG.180815.35"; exon_number "4";
chr7	StringTie	exon	143875989	143876622	1000	-	.	gene_id "MSTRG.180815"; transcript_id "MSTRG.180815.35"; exon_number "5";
chr7	StringTie	exon	143881923	143882099	1000	-	.	gene_id "MSTRG.180815"; transcript_id "MSTRG.180815.35"; exon_number "6";
chr7	StringTie	exon	143885210	143885524	1000	-	.	gene_id "MSTRG.180815"; transcript_id "MSTRG.180815.35"; exon_number "7";
chr7	StringTie	transcript	143848128	143887817	1000	-	.	gene_id "MSTRG.180815"; transcript_id "MSTRG.180815.36";
chr7	StringTie	exon	143848128	143854142	1000	-	.	gene_id "MSTRG.180815"; transcript_id "MSTRG.180815.36"; exon_number "1";
chr7	StringTie	exon	143857074	143857350	1000	-	.	gene_id "MSTRG.180815"; transcript_id "MSTRG.180815.36"; exon_number "2";
chr7	StringTie	exon	143858824	143859161	1000	-	.	gene_id "MSTRG.180815"; transcript_id "MSTRG.180815.36"; exon_number "3";
chr7	StringTie	exon	143860208	143863796	1000	-	.	gene_id "MSTRG.180815"; transcript_id "MSTRG.180815.36"; exon_number "4";
chr7	StringTie	exon	143875989	143876622	1000	-	.	gene_id "MSTRG.180815"; transcript_id "MSTRG.180815.36"; exon_number "5";
chr7	StringTie	exon	143882736	143887817	1000	-	.	gene_id "MSTRG.180815"; transcript_id "MSTRG.180815.36"; exon_number "6";
chr7	StringTie	transcript	143849856	143884202	1000	-	.	gene_id "MSTRG.180815"; transcript_id "MSTRG.180815.37";
chr7	StringTie	exon	143849856	143854142	1000	-	.	gene_id "MSTRG.180815"; transcript_id "MSTRG.180815.37"; exon_number "1";
chr7	StringTie	exon	143857074	143857350	1000	-	.	gene_id "MSTRG.180815"; transcript_id "MSTRG.180815.37"; exon_number "2";
chr7	StringTie	exon	143858824	143859161	1000	-	.	gene_id "MSTRG.180815"; transcript_id "MSTRG.180815.37"; exon_number "3";
chr7	StringTie	exon	143860208	143863796	1000	-	.	gene_id "MSTRG.180815"; transcript_id "MSTRG.180815.37"; exon_number "4";
chr7	StringTie	exon	143875989	143876622	1000	-	.	gene_id "MSTRG.180815"; transcript_id "MSTRG.180815.37"; exon_number "5";
chr7	StringTie	exon	143881923	143882099	1000	-	.	gene_id "MSTRG.180815"; transcript_id "MSTRG.180815.37"; exon_number "6";
chr7	StringTie	exon	143882736	143884202	1000	-	.	gene_id "MSTRG.180815"; transcript_id "MSTRG.180815.37"; exon_number "7";
chr7	StringTie	transcript	143849856	143885364	1000	-	.	gene_id "MSTRG.180815"; transcript_id "MSTRG.180815.38";
chr7	StringTie	exon	143849856	143854142	1000	-	.	gene_id "MSTRG.180815"; transcript_id "MSTRG.180815.38"; exon_number "1";
chr7	StringTie	exon	143857100	143857350	1000	-	.	gene_id "MSTRG.180815"; transcript_id "MSTRG.180815.38"; exon_number "2";
chr7	StringTie	exon	143858824	143859161	1000	-	.	gene_id "MSTRG.180815"; transcript_id "MSTRG.180815.38"; exon_number "3";
chr7	StringTie	exon	143860208	143863796	1000	-	.	gene_id "MSTRG.180815"; transcript_id "MSTRG.180815.38"; exon_number "4";
chr7	StringTie	exon	143875989	143876622	1000	-	.	gene_id "MSTRG.180815"; transcript_id "MSTRG.180815.38"; exon_number "5";
chr7	StringTie	exon	143882736	143883056	1000	-	.	gene_id "MSTRG.180815"; transcript_id "MSTRG.180815.38"; exon_number "6";
chr7	StringTie	exon	143885210	143885364	1000	-	.	gene_id "MSTRG.180815"; transcript_id "MSTRG.180815.38"; exon_number "7";
chr7	StringTie	transcript	143850433	143888881	1000	-	.	gene_id "MSTRG.180815"; transcript_id "MSTRG.180815.39";
chr7	StringTie	exon	143850433	143857350	1000	-	.	gene_id "MSTRG.180815"; transcript_id "MSTRG.180815.39"; exon_number "1";
chr7	StringTie	exon	143858824	143859161	1000	-	.	gene_id "MSTRG.180815"; transcript_id "MSTRG.180815.39"; exon_number "2";
chr7	StringTie	exon	143860208	143863796	1000	-	.	gene_id "MSTRG.180815"; transcript_id "MSTRG.180815.39"; exon_number "3";
chr7	StringTie	exon	143875989	143876622	1000	-	.	gene_id "MSTRG.180815"; transcript_id "MSTRG.180815.39"; exon_number "4";
chr7	StringTie	exon	143885210	143888881	1000	-	.	gene_id "MSTRG.180815"; transcript_id "MSTRG.180815.39"; exon_number "5";
chr7	StringTie	transcript	143754868	143884135	1000	-	.	gene_id "MSTRG.180815"; transcript_id "MSTRG.180815.4";
chr7	StringTie	exon	143754868	143758137	1000	-	.	gene_id "MSTRG.180815"; transcript_id "MSTRG.180815.4"; exon_number "1";
chr7	StringTie	exon	143761784	143761902	1000	-	.	gene_id "MSTRG.180815"; transcript_id "MSTRG.180815.4"; exon_number "2";
chr7	StringTie	exon	143762004	143762157	1000	-	.	gene_id "MSTRG.180815"; transcript_id "MSTRG.180815.4"; exon_number "3";
chr7	StringTie	exon	143811548	143811626	1000	-	.	gene_id "MSTRG.180815"; transcript_id "MSTRG.180815.4"; exon_number "4";
chr7	StringTie	exon	143813621	143813779	1000	-	.	gene_id "MSTRG.180815"; transcript_id "MSTRG.180815.4"; exon_number "5";
chr7	StringTie	exon	143836640	143857350	1000	-	.	gene_id "MSTRG.180815"; transcript_id "MSTRG.180815.4"; exon_number "6";
chr7	StringTie	exon	143858824	143859161	1000	-	.	gene_id "MSTRG.180815"; transcript_id "MSTRG.180815.4"; exon_number "7";
chr7	StringTie	exon	143860208	143863796	1000	-	.	gene_id "MSTRG.180815"; transcript_id "MSTRG.180815.4"; exon_number "8";
chr7	StringTie	exon	143875989	143876622	1000	-	.	gene_id "MSTRG.180815"; transcript_id "MSTRG.180815.4"; exon_number "9";
chr7	StringTie	exon	143881923	143882099	1000	-	.	gene_id "MSTRG.180815"; transcript_id "MSTRG.180815.4"; exon_number "10";
chr7	StringTie	exon	143882736	143884135	1000	-	.	gene_id "MSTRG.180815"; transcript_id "MSTRG.180815.4"; exon_number "11";
chr7	StringTie	transcript	143850596	143902286	1000	-	.	gene_id "MSTRG.180815"; transcript_id "MSTRG.180815.40";
chr7	StringTie	exon	143850596	143854142	1000	-	.	gene_id "MSTRG.180815"; transcript_id "MSTRG.180815.40"; exon_number "1";
chr7	StringTie	exon	143857074	143857350	1000	-	.	gene_id "MSTRG.180815"; transcript_id "MSTRG.180815.40"; exon_number "2";
chr7	StringTie	exon	143858824	143859161	1000	-	.	gene_id "MSTRG.180815"; transcript_id "MSTRG.180815.40"; exon_number "3";
chr7	StringTie	exon	143860296	143863796	1000	-	.	gene_id "MSTRG.180815"; transcript_id "MSTRG.180815.40"; exon_number "4";
chr7	StringTie	exon	143875989	143876622	1000	-	.	gene_id "MSTRG.180815"; transcript_id "MSTRG.180815.40"; exon_number "5";
chr7	StringTie	exon	143901961	143902286	1000	-	.	gene_id "MSTRG.180815"; transcript_id "MSTRG.180815.40"; exon_number "6";
chr7	StringTie	transcript	143851157	143902247	1000	-	.	gene_id "MSTRG.180815"; transcript_id "MSTRG.180815.41";
chr7	StringTie	exon	143851157	143854142	1000	-	.	gene_id "MSTRG.180815"; transcript_id "MSTRG.180815.41"; exon_number "1";
chr7	StringTie	exon	143857074	143857350	1000	-	.	gene_id "MSTRG.180815"; transcript_id "MSTRG.180815.41"; exon_number "2";
chr7	StringTie	exon	143858824	143859161	1000	-	.	gene_id "MSTRG.180815"; transcript_id "MSTRG.180815.41"; exon_number "3";
chr7	StringTie	exon	143860296	143863796	1000	-	.	gene_id "MSTRG.180815"; transcript_id "MSTRG.180815.41"; exon_number "4";
chr7	StringTie	exon	143875989	143876622	1000	-	.	gene_id "MSTRG.180815"; transcript_id "MSTRG.180815.41"; exon_number "5";
chr7	StringTie	exon	143902027	143902247	1000	-	.	gene_id "MSTRG.180815"; transcript_id "MSTRG.180815.41"; exon_number "6";
chr7	StringTie	transcript	143851242	143902174	1000	-	.	gene_id "MSTRG.180815"; transcript_id "MSTRG.180815.42";
chr7	StringTie	exon	143851242	143854142	1000	-	.	gene_id "MSTRG.180815"; transcript_id "MSTRG.180815.42"; exon_number "1";
chr7	StringTie	exon	143857100	143857350	1000	-	.	gene_id "MSTRG.180815"; transcript_id "MSTRG.180815.42"; exon_number "2";
chr7	StringTie	exon	143858824	143859161	1000	-	.	gene_id "MSTRG.180815"; transcript_id "MSTRG.180815.42"; exon_number "3";
chr7	StringTie	exon	143860296	143863796	1000	-	.	gene_id "MSTRG.180815"; transcript_id "MSTRG.180815.42"; exon_number "4";
chr7	StringTie	exon	143875989	143876622	1000	-	.	gene_id "MSTRG.180815"; transcript_id "MSTRG.180815.42"; exon_number "5";
chr7	StringTie	exon	143881923	143882099	1000	-	.	gene_id "MSTRG.180815"; transcript_id "MSTRG.180815.42"; exon_number "6";
chr7	StringTie	exon	143882736	143882874	1000	-	.	gene_id "MSTRG.180815"; transcript_id "MSTRG.180815.42"; exon_number "7";
chr7	StringTie	exon	143902027	143902174	1000	-	.	gene_id "MSTRG.180815"; transcript_id "MSTRG.180815.42"; exon_number "8";
chr7	StringTie	transcript	143851340	143902213	1000	-	.	gene_id "MSTRG.180815"; transcript_id "MSTRG.180815.43";
chr7	StringTie	exon	143851340	143854142	1000	-	.	gene_id "MSTRG.180815"; transcript_id "MSTRG.180815.43"; exon_number "1";
chr7	StringTie	exon	143857100	143857350	1000	-	.	gene_id "MSTRG.180815"; transcript_id "MSTRG.180815.43"; exon_number "2";
chr7	StringTie	exon	143858824	143859161	1000	-	.	gene_id "MSTRG.180815"; transcript_id "MSTRG.180815.43"; exon_number "3";
chr7	StringTie	exon	143860296	143863796	1000	-	.	gene_id "MSTRG.180815"; transcript_id "MSTRG.180815.43"; exon_number "4";
chr7	StringTie	exon	143875989	143876622	1000	-	.	gene_id "MSTRG.180815"; transcript_id "MSTRG.180815.43"; exon_number "5";
chr7	StringTie	exon	143902027	143902213	1000	-	.	gene_id "MSTRG.180815"; transcript_id "MSTRG.180815.43"; exon_number "6";
chr7	StringTie	transcript	143851342	143902153	1000	-	.	gene_id "MSTRG.180815"; transcript_id "MSTRG.180815.44";
chr7	StringTie	exon	143851342	143854142	1000	-	.	gene_id "MSTRG.180815"; transcript_id "MSTRG.180815.44"; exon_number "1";
chr7	StringTie	exon	143857100	143857350	1000	-	.	gene_id "MSTRG.180815"; transcript_id "MSTRG.180815.44"; exon_number "2";
chr7	StringTie	exon	143858824	143859050	1000	-	.	gene_id "MSTRG.180815"; transcript_id "MSTRG.180815.44"; exon_number "3";
chr7	StringTie	exon	143863738	143863796	1000	-	.	gene_id "MSTRG.180815"; transcript_id "MSTRG.180815.44"; exon_number "4";
chr7	StringTie	exon	143875989	143876622	1000	-	.	gene_id "MSTRG.180815"; transcript_id "MSTRG.180815.44"; exon_number "5";
chr7	StringTie	exon	143881923	143882099	1000	-	.	gene_id "MSTRG.180815"; transcript_id "MSTRG.180815.44"; exon_number "6";
chr7	StringTie	exon	143882736	143889730	1000	-	.	gene_id "MSTRG.180815"; transcript_id "MSTRG.180815.44"; exon_number "7";
chr7	StringTie	exon	143901961	143902153	1000	-	.	gene_id "MSTRG.180815"; transcript_id "MSTRG.180815.44"; exon_number "8";
chr7	StringTie	transcript	143851365	143902361	1000	-	.	gene_id "MSTRG.180815"; transcript_id "MSTRG.180815.45";
chr7	StringTie	exon	143851365	143854142	1000	-	.	gene_id "MSTRG.180815"; transcript_id "MSTRG.180815.45"; exon_number "1";
chr7	StringTie	exon	143857100	143857350	1000	-	.	gene_id "MSTRG.180815"; transcript_id "MSTRG.180815.45"; exon_number "2";
chr7	StringTie	exon	143858824	143859161	1000	-	.	gene_id "MSTRG.180815"; transcript_id "MSTRG.180815.45"; exon_number "3";
chr7	StringTie	exon	143876075	143876622	1000	-	.	gene_id "MSTRG.180815"; transcript_id "MSTRG.180815.45"; exon_number "4";
chr7	StringTie	exon	143901961	143902361	1000	-	.	gene_id "MSTRG.180815"; transcript_id "MSTRG.180815.45"; exon_number "5";
chr7	StringTie	transcript	143851377	143902236	1000	-	.	gene_id "MSTRG.180815"; transcript_id "MSTRG.180815.47";
chr7	StringTie	exon	143851377	143854142	1000	-	.	gene_id "MSTRG.180815"; transcript_id "MSTRG.180815.47"; exon_number "1";
chr7	StringTie	exon	143857100	143857350	1000	-	.	gene_id "MSTRG.180815"; transcript_id "MSTRG.180815.47"; exon_number "2";
chr7	StringTie	exon	143858824	143858831	1000	-	.	gene_id "MSTRG.180815"; transcript_id "MSTRG.180815.47"; exon_number "3";
chr7	StringTie	exon	143861258	143863796	1000	-	.	gene_id "MSTRG.180815"; transcript_id "MSTRG.180815.47"; exon_number "4";
chr7	StringTie	exon	143875989	143876622	1000	-	.	gene_id "MSTRG.180815"; transcript_id "MSTRG.180815.47"; exon_number "5";
chr7	StringTie	exon	143901961	143902236	1000	-	.	gene_id "MSTRG.180815"; transcript_id "MSTRG.180815.47"; exon_number "6";
chr7	StringTie	transcript	143755089	143836723	1000	-	.	gene_id "MSTRG.180815"; transcript_id "MSTRG.180815.5";
chr7	StringTie	exon	143755089	143758137	1000	-	.	gene_id "MSTRG.180815"; transcript_id "MSTRG.180815.5"; exon_number "1";
chr7	StringTie	exon	143761692	143761902	1000	-	.	gene_id "MSTRG.180815"; transcript_id "MSTRG.180815.5"; exon_number "2";
chr7	StringTie	exon	143762004	143762157	1000	-	.	gene_id "MSTRG.180815"; transcript_id "MSTRG.180815.5"; exon_number "3";
chr7	StringTie	exon	143769098	143769184	1000	-	.	gene_id "MSTRG.180815"; transcript_id "MSTRG.180815.5"; exon_number "4";
chr7	StringTie	exon	143836640	143836723	1000	-	.	gene_id "MSTRG.180815"; transcript_id "MSTRG.180815.5"; exon_number "5";
chr7	StringTie	transcript	143862413	143902259	1000	-	.	gene_id "MSTRG.180815"; transcript_id "MSTRG.180815.50";
chr7	StringTie	exon	143862413	143862513	1000	-	.	gene_id "MSTRG.180815"; transcript_id "MSTRG.180815.50"; exon_number "1";
chr7	StringTie	exon	143862802	143863796	1000	-	.	gene_id "MSTRG.180815"; transcript_id "MSTRG.180815.50"; exon_number "2";
chr7	StringTie	exon	143875989	143876622	1000	-	.	gene_id "MSTRG.180815"; transcript_id "MSTRG.180815.50"; exon_number "3";
chr7	StringTie	exon	143881923	143882099	1000	-	.	gene_id "MSTRG.180815"; transcript_id "MSTRG.180815.50"; exon_number "4";
chr7	StringTie	exon	143901961	143902259	1000	-	.	gene_id "MSTRG.180815"; transcript_id "MSTRG.180815.50"; exon_number "5";
chr7	StringTie	transcript	143862416	143902246	1000	-	.	gene_id "MSTRG.180815"; transcript_id "MSTRG.180815.51";
chr7	StringTie	exon	143862416	143863796	1000	-	.	gene_id "MSTRG.180815"; transcript_id "MSTRG.180815.51"; exon_number "1";
chr7	StringTie	exon	143875989	143876622	1000	-	.	gene_id "MSTRG.180815"; transcript_id "MSTRG.180815.51"; exon_number "2";
chr7	StringTie	exon	143881923	143882099	1000	-	.	gene_id "MSTRG.180815"; transcript_id "MSTRG.180815.51"; exon_number "3";
chr7	StringTie	exon	143901961	143902246	1000	-	.	gene_id "MSTRG.180815"; transcript_id "MSTRG.180815.51"; exon_number "4";
chr7	StringTie	transcript	143862687	143902212	1000	-	.	gene_id "MSTRG.180815"; transcript_id "MSTRG.180815.52";
chr7	StringTie	exon	143862687	143863796	1000	-	.	gene_id "MSTRG.180815"; transcript_id "MSTRG.180815.52"; exon_number "1";
chr7	StringTie	exon	143875989	143876622	1000	-	.	gene_id "MSTRG.180815"; transcript_id "MSTRG.180815.52"; exon_number "2";
chr7	StringTie	exon	143902074	143902212	1000	-	.	gene_id "MSTRG.180815"; transcript_id "MSTRG.180815.52"; exon_number "3";
chr7	StringTie	transcript	143758083	143769481	1000	-	.	gene_id "MSTRG.180815"; transcript_id "MSTRG.180815.7";
chr7	StringTie	exon	143758083	143758137	1000	-	.	gene_id "MSTRG.180815"; transcript_id "MSTRG.180815.7"; exon_number "1";
chr7	StringTie	exon	143761784	143761902	1000	-	.	gene_id "MSTRG.180815"; transcript_id "MSTRG.180815.7"; exon_number "2";
chr7	StringTie	exon	143762004	143762157	1000	-	.	gene_id "MSTRG.180815"; transcript_id "MSTRG.180815.7"; exon_number "3";
chr7	StringTie	exon	143769098	143769481	1000	-	.	gene_id "MSTRG.180815"; transcript_id "MSTRG.180815.7"; exon_number "4";
chr7	StringTie	transcript	143761783	143776726	1000	-	.	gene_id "MSTRG.180815"; transcript_id "MSTRG.180815.8";
chr7	StringTie	exon	143761783	143761902	1000	-	.	gene_id "MSTRG.180815"; transcript_id "MSTRG.180815.8"; exon_number "1";
chr7	StringTie	exon	143762004	143762157	1000	-	.	gene_id "MSTRG.180815"; transcript_id "MSTRG.180815.8"; exon_number "2";
chr7	StringTie	exon	143769098	143769184	1000	-	.	gene_id "MSTRG.180815"; transcript_id "MSTRG.180815.8"; exon_number "3";
chr7	StringTie	exon	143774489	143776726	1000	-	.	gene_id "MSTRG.180815"; transcript_id "MSTRG.180815.8"; exon_number "4";
chr7	StringTie	transcript	143761785	143770045	1000	-	.	gene_id "MSTRG.180815"; transcript_id "MSTRG.180815.9";
chr7	StringTie	exon	143761785	143761902	1000	-	.	gene_id "MSTRG.180815"; transcript_id "MSTRG.180815.9"; exon_number "1";
chr7	StringTie	exon	143762004	143762152	1000	-	.	gene_id "MSTRG.180815"; transcript_id "MSTRG.180815.9"; exon_number "2";
chr7	StringTie	exon	143769098	143770045	1000	-	.	gene_id "MSTRG.180815"; transcript_id "MSTRG.180815.9"; exon_number "3";
chr7	StringTie	transcript	143723279	143733398	1000	-	.	gene_id "MSTRG.180816"; transcript_id "MSTRG.180816.1";
chr7	StringTie	exon	143723279	143723473	1000	-	.	gene_id "MSTRG.180816"; transcript_id "MSTRG.180816.1"; exon_number "1";
chr7	StringTie	exon	143733212	143733398	1000	-	.	gene_id "MSTRG.180816"; transcript_id "MSTRG.180816.1"; exon_number "2";
chr7	StringTie	transcript	143754628	143754730	1000	-	.	gene_id "MSTRG.180817"; transcript_id "ENST00000516714"; gene_name "RNU6-267P"; ref_gene_id "ENSG00000252523";
chr7	StringTie	exon	143754628	143754730	1000	-	.	gene_id "MSTRG.180817"; transcript_id "ENST00000516714"; exon_number "1"; gene_name "RNU6-267P"; ref_gene_id "ENSG00000252523";
chr7	StringTie	transcript	143782667	143784284	1000	+	.	gene_id "MSTRG.180818"; transcript_id "ENST00000462572"; gene_name "PAICSP6"; ref_gene_id "ENSG00000241136";
chr7	StringTie	exon	143782667	143782811	1000	+	.	gene_id "MSTRG.180818"; transcript_id "ENST00000462572"; exon_number "1"; gene_name "PAICSP6"; ref_gene_id "ENSG00000241136";
chr7	StringTie	exon	143783150	143784284	1000	+	.	gene_id "MSTRG.180818"; transcript_id "ENST00000462572"; exon_number "2"; gene_name "PAICSP6"; ref_gene_id "ENSG00000241136";
chr7	StringTie	transcript	143790165	143790466	1000	-	.	gene_id "MSTRG.180819"; transcript_id "MSTRG.180819.1";
chr7	StringTie	exon	143790165	143790264	1000	-	.	gene_id "MSTRG.180819"; transcript_id "MSTRG.180819.1"; exon_number "1";
chr7	StringTie	exon	143790345	143790466	1000	-	.	gene_id "MSTRG.180819"; transcript_id "MSTRG.180819.1"; exon_number "2";
chr10	StringTie	transcript	106848	107086	1000	.	.	gene_id "MSTRG.18082"; transcript_id "MSTRG.18082.1";
chr10	StringTie	exon	106848	107086	1000	.	.	gene_id "MSTRG.18082"; transcript_id "MSTRG.18082.1"; exon_number "1";
chr7	StringTie	transcript	143796295	143796720	1000	+	.	gene_id "MSTRG.180820"; transcript_id "ENST00000421443"; gene_name "RP11-307I2.1"; ref_gene_id "ENSG00000232145";
chr7	StringTie	exon	143796295	143796720	1000	+	.	gene_id "MSTRG.180820"; transcript_id "ENST00000421443"; exon_number "1"; gene_name "RP11-307I2.1"; ref_gene_id "ENSG00000232145";
chr7	StringTie	transcript	143913322	143914846	1000	+	.	gene_id "MSTRG.180821"; transcript_id "MSTRG.180821.1";
chr7	StringTie	exon	143913322	143914846	1000	+	.	gene_id "MSTRG.180821"; transcript_id "MSTRG.180821.1"; exon_number "1";
chr7	StringTie	transcript	143926724	143926935	1000	.	.	gene_id "MSTRG.180822"; transcript_id "MSTRG.180822.1";
chr7	StringTie	exon	143926724	143926935	1000	.	.	gene_id "MSTRG.180822"; transcript_id "MSTRG.180822.1"; exon_number "1";
chr7	StringTie	transcript	143931050	143932619	1000	.	.	gene_id "MSTRG.180823"; transcript_id "MSTRG.180823.1";
chr7	StringTie	exon	143931050	143932619	1000	.	.	gene_id "MSTRG.180823"; transcript_id "MSTRG.180823.1"; exon_number "1";
chr7	StringTie	transcript	143934083	143934514	1000	.	.	gene_id "MSTRG.180824"; transcript_id "MSTRG.180824.1";
chr7	StringTie	exon	143934083	143934514	1000	.	.	gene_id "MSTRG.180824"; transcript_id "MSTRG.180824.1"; exon_number "1";
chr7	StringTie	transcript	143935166	143936279	1000	+	.	gene_id "MSTRG.180825"; transcript_id "ENST00000408955"; gene_name "OR2F2"; ref_gene_id "ENSG00000221910";
chr7	StringTie	exon	143935166	143936279	1000	+	.	gene_id "MSTRG.180825"; transcript_id "ENST00000408955"; exon_number "1"; gene_name "OR2F2"; ref_gene_id "ENSG00000221910";
chr7	StringTie	transcript	143937776	143938346	1000	.	.	gene_id "MSTRG.180826"; transcript_id "MSTRG.180826.1";
chr7	StringTie	exon	143937776	143938346	1000	.	.	gene_id "MSTRG.180826"; transcript_id "MSTRG.180826.1"; exon_number "1";
chr7	StringTie	transcript	143938689	143939062	1000	.	.	gene_id "MSTRG.180827"; transcript_id "MSTRG.180827.1";
chr7	StringTie	exon	143938689	143939062	1000	.	.	gene_id "MSTRG.180827"; transcript_id "MSTRG.180827.1"; exon_number "1";
chr7	StringTie	transcript	143944074	143944793	1000	.	.	gene_id "MSTRG.180828"; transcript_id "MSTRG.180828.1";
chr7	StringTie	exon	143944074	143944793	1000	.	.	gene_id "MSTRG.180828"; transcript_id "MSTRG.180828.1"; exon_number "1";
chr7	StringTie	transcript	143949373	143949703	1000	.	.	gene_id "MSTRG.180829"; transcript_id "MSTRG.180829.1";
chr7	StringTie	exon	143949373	143949703	1000	.	.	gene_id "MSTRG.180829"; transcript_id "MSTRG.180829.1"; exon_number "1";
chr10	StringTie	transcript	107565	107801	1000	.	.	gene_id "MSTRG.18083"; transcript_id "MSTRG.18083.1";
chr10	StringTie	exon	107565	107801	1000	.	.	gene_id "MSTRG.18083"; transcript_id "MSTRG.18083.1"; exon_number "1";
chr7	StringTie	transcript	143949975	143951012	1000	.	.	gene_id "MSTRG.180830"; transcript_id "MSTRG.180830.1";
chr7	StringTie	exon	143949975	143951012	1000	.	.	gene_id "MSTRG.180830"; transcript_id "MSTRG.180830.1"; exon_number "1";
chr7	StringTie	transcript	143954844	143959109	1000	+	.	gene_id "MSTRG.180831"; transcript_id "ENST00000466281"; gene_name "RP4-669B10.3"; ref_gene_id "ENSG00000243583";
chr7	StringTie	exon	143954844	143955103	1000	+	.	gene_id "MSTRG.180831"; transcript_id "ENST00000466281"; exon_number "1"; gene_name "RP4-669B10.3"; ref_gene_id "ENSG00000243583";
chr7	StringTie	exon	143958953	143959109	1000	+	.	gene_id "MSTRG.180831"; transcript_id "ENST00000466281"; exon_number "2"; gene_name "RP4-669B10.3"; ref_gene_id "ENSG00000243583";
chr7	StringTie	transcript	143958963	143997312	1000	+	.	gene_id "MSTRG.180831"; transcript_id "ENST00000470988"; gene_name "RP4-669B10.3"; ref_gene_id "ENSG00000243583";
chr7	StringTie	exon	143958963	143959108	1000	+	.	gene_id "MSTRG.180831"; transcript_id "ENST00000470988"; exon_number "1"; gene_name "RP4-669B10.3"; ref_gene_id "ENSG00000243583";
chr7	StringTie	exon	143988178	143988264	1000	+	.	gene_id "MSTRG.180831"; transcript_id "ENST00000470988"; exon_number "2"; gene_name "RP4-669B10.3"; ref_gene_id "ENSG00000243583";
chr7	StringTie	exon	143997141	143997312	1000	+	.	gene_id "MSTRG.180831"; transcript_id "ENST00000470988"; exon_number "3"; gene_name "RP4-669B10.3"; ref_gene_id "ENSG00000243583";
chr7	StringTie	transcript	143959927	143961015	1000	+	.	gene_id "MSTRG.180831"; transcript_id "ENST00000624504"; gene_name "OR2F1"; ref_gene_id "ENSG00000213215";
chr7	StringTie	exon	143959927	143961015	1000	+	.	gene_id "MSTRG.180831"; transcript_id "ENST00000624504"; exon_number "1"; gene_name "OR2F1"; ref_gene_id "ENSG00000213215";
chr7	StringTie	transcript	143954760	143965598	1000	+	.	gene_id "MSTRG.180831"; transcript_id "MSTRG.180831.1";
chr7	StringTie	exon	143954760	143955103	1000	+	.	gene_id "MSTRG.180831"; transcript_id "MSTRG.180831.1"; exon_number "1";
chr7	StringTie	exon	143958953	143959108	1000	+	.	gene_id "MSTRG.180831"; transcript_id "MSTRG.180831.1"; exon_number "2";
chr7	StringTie	exon	143959948	143965598	1000	+	.	gene_id "MSTRG.180831"; transcript_id "MSTRG.180831.1"; exon_number "3";
chr7	StringTie	transcript	143954760	143965598	1000	+	.	gene_id "MSTRG.180831"; transcript_id "MSTRG.180831.2";
chr7	StringTie	exon	143954760	143955103	1000	+	.	gene_id "MSTRG.180831"; transcript_id "MSTRG.180831.2"; exon_number "1";
chr7	StringTie	exon	143958953	143959108	1000	+	.	gene_id "MSTRG.180831"; transcript_id "MSTRG.180831.2"; exon_number "2";
chr7	StringTie	exon	143959948	143959994	1000	+	.	gene_id "MSTRG.180831"; transcript_id "MSTRG.180831.2"; exon_number "3";
chr7	StringTie	exon	143965515	143965598	1000	+	.	gene_id "MSTRG.180831"; transcript_id "MSTRG.180831.2"; exon_number "4";
chr7	StringTie	transcript	143954844	143971863	1000	+	.	gene_id "MSTRG.180831"; transcript_id "MSTRG.180831.3";
chr7	StringTie	exon	143954844	143955103	1000	+	.	gene_id "MSTRG.180831"; transcript_id "MSTRG.180831.3"; exon_number "1";
chr7	StringTie	exon	143958953	143959108	1000	+	.	gene_id "MSTRG.180831"; transcript_id "MSTRG.180831.3"; exon_number "2";
chr7	StringTie	exon	143971840	143971863	1000	+	.	gene_id "MSTRG.180831"; transcript_id "MSTRG.180831.3"; exon_number "3";
chr7	StringTie	transcript	143974610	143974813	1000	.	.	gene_id "MSTRG.180832"; transcript_id "MSTRG.180832.1";
chr7	StringTie	exon	143974610	143974813	1000	.	.	gene_id "MSTRG.180832"; transcript_id "MSTRG.180832.1"; exon_number "1";
chr7	StringTie	transcript	143979121	143980225	1000	-	.	gene_id "MSTRG.180833"; transcript_id "ENST00000604902"; gene_name "RP4-669B10.6"; ref_gene_id "ENSG00000270729";
chr7	StringTie	exon	143979121	143979583	1000	-	.	gene_id "MSTRG.180833"; transcript_id "ENST00000604902"; exon_number "1"; gene_name "RP4-669B10.6"; ref_gene_id "ENSG00000270729";
chr7	StringTie	exon	143979991	143980225	1000	-	.	gene_id "MSTRG.180833"; transcript_id "ENST00000604902"; exon_number "2"; gene_name "RP4-669B10.6"; ref_gene_id "ENSG00000270729";
chr7	StringTie	transcript	143980905	143981820	1000	+	.	gene_id "MSTRG.180834"; transcript_id "ENST00000609561"; gene_name "OR2Q1P"; ref_gene_id "ENSG00000273377";
chr7	StringTie	exon	143980905	143981820	1000	+	.	gene_id "MSTRG.180834"; transcript_id "ENST00000609561"; exon_number "1"; gene_name "OR2Q1P"; ref_gene_id "ENSG00000273377";
chr7	StringTie	transcript	143985142	143986651	1000	+	.	gene_id "MSTRG.180835"; transcript_id "ENST00000486743"; gene_name "SLC16A1P1"; ref_gene_id "ENSG00000242280";
chr7	StringTie	exon	143985142	143986651	1000	+	.	gene_id "MSTRG.180835"; transcript_id "ENST00000486743"; exon_number "1"; gene_name "SLC16A1P1"; ref_gene_id "ENSG00000242280";
chr7	StringTie	transcript	143989521	143990340	1000	.	.	gene_id "MSTRG.180836"; transcript_id "MSTRG.180836.1";
chr7	StringTie	exon	143989521	143990340	1000	.	.	gene_id "MSTRG.180836"; transcript_id "MSTRG.180836.1"; exon_number "1";
chr7	StringTie	transcript	144003929	144004983	1000	+	.	gene_id "MSTRG.180837"; transcript_id "ENST00000408922"; gene_name "OR6B1"; ref_gene_id "ENSG00000221813";
chr7	StringTie	exon	144003929	144004983	1000	+	.	gene_id "MSTRG.180837"; transcript_id "ENST00000408922"; exon_number "1"; gene_name "OR6B1"; ref_gene_id "ENSG00000221813";
chr7	StringTie	transcript	144010090	144010608	1000	.	.	gene_id "MSTRG.180838"; transcript_id "MSTRG.180838.1";
chr7	StringTie	exon	144010090	144010608	1000	.	.	gene_id "MSTRG.180838"; transcript_id "MSTRG.180838.1"; exon_number "1";
chr7	StringTie	transcript	144018780	144019497	1000	.	.	gene_id "MSTRG.180839"; transcript_id "MSTRG.180839.1";
chr7	StringTie	exon	144018780	144019497	1000	.	.	gene_id "MSTRG.180839"; transcript_id "MSTRG.180839.1"; exon_number "1";
chr10	StringTie	transcript	109238	109510	1000	.	.	gene_id "MSTRG.18084"; transcript_id "MSTRG.18084.1";
chr10	StringTie	exon	109238	109510	1000	.	.	gene_id "MSTRG.18084"; transcript_id "MSTRG.18084.1"; exon_number "1";
chr7	StringTie	transcript	144020060	144020293	1000	.	.	gene_id "MSTRG.180840"; transcript_id "MSTRG.180840.1";
chr7	StringTie	exon	144020060	144020293	1000	.	.	gene_id "MSTRG.180840"; transcript_id "MSTRG.180840.1"; exon_number "1";
chr7	StringTie	transcript	144023941	144024386	1000	.	.	gene_id "MSTRG.180841"; transcript_id "MSTRG.180841.1";
chr7	StringTie	exon	144023941	144024386	1000	.	.	gene_id "MSTRG.180841"; transcript_id "MSTRG.180841.1"; exon_number "1";
chr7	StringTie	transcript	144025262	144025491	1000	.	.	gene_id "MSTRG.180842"; transcript_id "MSTRG.180842.1";
chr7	StringTie	exon	144025262	144025491	1000	.	.	gene_id "MSTRG.180842"; transcript_id "MSTRG.180842.1"; exon_number "1";
chr7	StringTie	transcript	144029280	144029749	1000	.	.	gene_id "MSTRG.180843"; transcript_id "MSTRG.180843.1";
chr7	StringTie	exon	144029280	144029749	1000	.	.	gene_id "MSTRG.180843"; transcript_id "MSTRG.180843.1"; exon_number "1";
chr7	StringTie	transcript	144032343	144032576	1000	.	.	gene_id "MSTRG.180844"; transcript_id "MSTRG.180844.1";
chr7	StringTie	exon	144032343	144032576	1000	.	.	gene_id "MSTRG.180844"; transcript_id "MSTRG.180844.1"; exon_number "1";
chr7	StringTie	transcript	144033465	144084837	1000	-	.	gene_id "MSTRG.180845"; transcript_id "MSTRG.180845.1";
chr7	StringTie	exon	144033465	144034037	1000	-	.	gene_id "MSTRG.180845"; transcript_id "MSTRG.180845.1"; exon_number "1";
chr7	StringTie	exon	144039709	144039857	1000	-	.	gene_id "MSTRG.180845"; transcript_id "MSTRG.180845.1"; exon_number "2";
chr7	StringTie	exon	144041478	144041512	1000	-	.	gene_id "MSTRG.180845"; transcript_id "MSTRG.180845.1"; exon_number "3";
chr7	StringTie	exon	144058484	144058574	1000	-	.	gene_id "MSTRG.180845"; transcript_id "MSTRG.180845.1"; exon_number "4";
chr7	StringTie	exon	144062854	144062944	1000	-	.	gene_id "MSTRG.180845"; transcript_id "MSTRG.180845.1"; exon_number "5";
chr7	StringTie	exon	144063131	144063237	1000	-	.	gene_id "MSTRG.180845"; transcript_id "MSTRG.180845.1"; exon_number "6";
chr7	StringTie	exon	144064149	144064290	1000	-	.	gene_id "MSTRG.180845"; transcript_id "MSTRG.180845.1"; exon_number "7";
chr7	StringTie	exon	144066289	144066472	1000	-	.	gene_id "MSTRG.180845"; transcript_id "MSTRG.180845.1"; exon_number "8";
chr7	StringTie	exon	144084763	144084837	1000	-	.	gene_id "MSTRG.180845"; transcript_id "MSTRG.180845.1"; exon_number "9";
chr7	StringTie	transcript	144041313	144066480	1000	-	.	gene_id "MSTRG.180845"; transcript_id "MSTRG.180845.2";
chr7	StringTie	exon	144041313	144041512	1000	-	.	gene_id "MSTRG.180845"; transcript_id "MSTRG.180845.2"; exon_number "1";
chr7	StringTie	exon	144058484	144058574	1000	-	.	gene_id "MSTRG.180845"; transcript_id "MSTRG.180845.2"; exon_number "2";
chr7	StringTie	exon	144063131	144063237	1000	-	.	gene_id "MSTRG.180845"; transcript_id "MSTRG.180845.2"; exon_number "3";
chr7	StringTie	exon	144064149	144064290	1000	-	.	gene_id "MSTRG.180845"; transcript_id "MSTRG.180845.2"; exon_number "4";
chr7	StringTie	exon	144066289	144066480	1000	-	.	gene_id "MSTRG.180845"; transcript_id "MSTRG.180845.2"; exon_number "5";
chr7	StringTie	transcript	144044545	144069199	1000	+	.	gene_id "MSTRG.180846"; transcript_id "MSTRG.180846.1";
chr7	StringTie	exon	144044545	144044683	1000	+	.	gene_id "MSTRG.180846"; transcript_id "MSTRG.180846.1"; exon_number "1";
chr7	StringTie	exon	144045689	144045777	1000	+	.	gene_id "MSTRG.180846"; transcript_id "MSTRG.180846.1"; exon_number "2";
chr7	StringTie	exon	144048856	144049133	1000	+	.	gene_id "MSTRG.180846"; transcript_id "MSTRG.180846.1"; exon_number "3";
chr7	StringTie	exon	144069063	144069199	1000	+	.	gene_id "MSTRG.180846"; transcript_id "MSTRG.180846.1"; exon_number "4";
chr7	StringTie	transcript	144050368	144051380	1000	+	.	gene_id "MSTRG.180847"; transcript_id "ENST00000408906"; gene_name "OR2A5"; ref_gene_id "ENSG00000221836";
chr7	StringTie	exon	144050368	144051380	1000	+	.	gene_id "MSTRG.180847"; transcript_id "ENST00000408906"; exon_number "1"; gene_name "OR2A5"; ref_gene_id "ENSG00000221836";
chr7	StringTie	transcript	144074182	144075195	1000	+	.	gene_id "MSTRG.180848"; transcript_id "ENST00000408898"; gene_name "OR2A25"; ref_gene_id "ENSG00000221933";
chr7	StringTie	exon	144074182	144075195	1000	+	.	gene_id "MSTRG.180848"; transcript_id "ENST00000408898"; exon_number "1"; gene_name "OR2A25"; ref_gene_id "ENSG00000221933";
chr7	StringTie	transcript	144077721	144077825	1000	+	.	gene_id "MSTRG.180849"; transcript_id "ENST00000473586"; gene_name "OR2A41P"; ref_gene_id "ENSG00000239967";
chr7	StringTie	exon	144077721	144077825	1000	+	.	gene_id "MSTRG.180849"; transcript_id "ENST00000473586"; exon_number "1"; gene_name "OR2A41P"; ref_gene_id "ENSG00000239967";
chr10	StringTie	transcript	110432	114397	1000	+	.	gene_id "MSTRG.18085"; transcript_id "MSTRG.18085.1";
chr10	StringTie	exon	110432	114397	1000	+	.	gene_id "MSTRG.18085"; transcript_id "MSTRG.18085.1"; exon_number "1";
chr10	StringTie	transcript	110452	113856	1000	+	.	gene_id "MSTRG.18085"; transcript_id "MSTRG.18085.2";
chr10	StringTie	exon	110452	110598	1000	+	.	gene_id "MSTRG.18085"; transcript_id "MSTRG.18085.2"; exon_number "1";
chr10	StringTie	exon	113274	113856	1000	+	.	gene_id "MSTRG.18085"; transcript_id "MSTRG.18085.2"; exon_number "2";
chr7	StringTie	transcript	144095048	144096093	1000	+	.	gene_id "MSTRG.180850"; transcript_id "ENST00000408949"; gene_name "OR2A12"; ref_gene_id "ENSG00000221858";
chr7	StringTie	exon	144095048	144096093	1000	+	.	gene_id "MSTRG.180850"; transcript_id "ENST00000408949"; exon_number "1"; gene_name "OR2A12"; ref_gene_id "ENSG00000221858";
chr7	StringTie	transcript	144097024	144099904	1000	-	.	gene_id "MSTRG.180851"; transcript_id "MSTRG.180851.1";
chr7	StringTie	exon	144097024	144099904	1000	-	.	gene_id "MSTRG.180851"; transcript_id "MSTRG.180851.1"; exon_number "1";
chr7	StringTie	transcript	144100726	144101016	1000	.	.	gene_id "MSTRG.180852"; transcript_id "MSTRG.180852.1";
chr7	StringTie	exon	144100726	144101016	1000	.	.	gene_id "MSTRG.180852"; transcript_id "MSTRG.180852.1"; exon_number "1";
chr7	StringTie	transcript	144104349	144104661	1000	.	.	gene_id "MSTRG.180853"; transcript_id "MSTRG.180853.1";
chr7	StringTie	exon	144104349	144104661	1000	.	.	gene_id "MSTRG.180853"; transcript_id "MSTRG.180853.1"; exon_number "1";
chr7	StringTie	transcript	144107983	144108190	1000	.	.	gene_id "MSTRG.180854"; transcript_id "MSTRG.180854.1";
chr7	StringTie	exon	144107983	144108190	1000	.	.	gene_id "MSTRG.180854"; transcript_id "MSTRG.180854.1"; exon_number "1";
chr7	StringTie	transcript	144129058	144130069	1000	+	.	gene_id "MSTRG.180855"; transcript_id "ENST00000408899"; gene_name "OR2A14"; ref_gene_id "ENSG00000221938";
chr7	StringTie	exon	144129058	144130069	1000	+	.	gene_id "MSTRG.180855"; transcript_id "ENST00000408899"; exon_number "1"; gene_name "OR2A14"; ref_gene_id "ENSG00000221938";
chr7	StringTie	transcript	144109514	144110564	1000	+	.	gene_id "MSTRG.180855"; transcript_id "ENST00000408979"; gene_name "OR2A2"; ref_gene_id "ENSG00000221989";
chr7	StringTie	exon	144109514	144110564	1000	+	.	gene_id "MSTRG.180855"; transcript_id "ENST00000408979"; exon_number "1"; gene_name "OR2A2"; ref_gene_id "ENSG00000221989";
chr7	StringTie	transcript	144109583	144130036	1000	+	.	gene_id "MSTRG.180855"; transcript_id "ENST00000627593"; gene_name "OR2A14"; ref_gene_id "ENSG00000221938";
chr7	StringTie	exon	144109583	144109992	1000	+	.	gene_id "MSTRG.180855"; transcript_id "ENST00000627593"; exon_number "1"; gene_name "OR2A14"; ref_gene_id "ENSG00000221938";
chr7	StringTie	exon	144129523	144130036	1000	+	.	gene_id "MSTRG.180855"; transcript_id "ENST00000627593"; exon_number "2"; gene_name "OR2A14"; ref_gene_id "ENSG00000221938";
chr7	StringTie	transcript	144110780	144111235	1000	+	.	gene_id "MSTRG.180856"; transcript_id "MSTRG.180856.1";
chr7	StringTie	exon	144110780	144111235	1000	+	.	gene_id "MSTRG.180856"; transcript_id "MSTRG.180856.1"; exon_number "1";
chr7	StringTie	transcript	144112398	144112623	1000	.	.	gene_id "MSTRG.180857"; transcript_id "MSTRG.180857.1";
chr7	StringTie	exon	144112398	144112623	1000	.	.	gene_id "MSTRG.180857"; transcript_id "MSTRG.180857.1"; exon_number "1";
chr7	StringTie	transcript	144115032	144115663	1000	.	.	gene_id "MSTRG.180858"; transcript_id "MSTRG.180858.1";
chr7	StringTie	exon	144115032	144115663	1000	.	.	gene_id "MSTRG.180858"; transcript_id "MSTRG.180858.1"; exon_number "1";
chr7	StringTie	transcript	144118461	144119360	1000	-	.	gene_id "MSTRG.180859"; transcript_id "ENST00000463814"; gene_name "OR2A15P"; ref_gene_id "ENSG00000239981";
chr7	StringTie	exon	144118461	144119360	1000	-	.	gene_id "MSTRG.180859"; transcript_id "ENST00000463814"; exon_number "1"; gene_name "OR2A15P"; ref_gene_id "ENSG00000239981";
chr10	StringTie	transcript	114933	115995	1000	.	.	gene_id "MSTRG.18086"; transcript_id "MSTRG.18086.1";
chr10	StringTie	exon	114933	115995	1000	.	.	gene_id "MSTRG.18086"; transcript_id "MSTRG.18086.1"; exon_number "1";
chr7	StringTie	transcript	144122977	144123963	1000	.	.	gene_id "MSTRG.180860"; transcript_id "MSTRG.180860.1";
chr7	StringTie	exon	144122977	144123963	1000	.	.	gene_id "MSTRG.180860"; transcript_id "MSTRG.180860.1"; exon_number "1";
chr7	StringTie	transcript	144127084	144127609	1000	.	.	gene_id "MSTRG.180861"; transcript_id "MSTRG.180861.1";
chr7	StringTie	exon	144127084	144127609	1000	.	.	gene_id "MSTRG.180861"; transcript_id "MSTRG.180861.1"; exon_number "1";
chr7	StringTie	transcript	144132026	144132257	1000	.	.	gene_id "MSTRG.180862"; transcript_id "MSTRG.180862.1";
chr7	StringTie	exon	144132026	144132257	1000	.	.	gene_id "MSTRG.180862"; transcript_id "MSTRG.180862.1"; exon_number "1";
chr7	StringTie	transcript	144133417	144133629	1000	.	.	gene_id "MSTRG.180863"; transcript_id "MSTRG.180863.1";
chr7	StringTie	exon	144133417	144133629	1000	.	.	gene_id "MSTRG.180863"; transcript_id "MSTRG.180863.1"; exon_number "1";
chr7	StringTie	transcript	144133993	144134852	1000	+	.	gene_id "MSTRG.180864"; transcript_id "MSTRG.180864.1";
chr7	StringTie	exon	144133993	144134852	1000	+	.	gene_id "MSTRG.180864"; transcript_id "MSTRG.180864.1"; exon_number "1";
chr7	StringTie	transcript	144138642	144139153	1000	.	.	gene_id "MSTRG.180865"; transcript_id "MSTRG.180865.1";
chr7	StringTie	exon	144138642	144139153	1000	.	.	gene_id "MSTRG.180865"; transcript_id "MSTRG.180865.1"; exon_number "1";
chr7	StringTie	transcript	144139772	144141981	1000	+	.	gene_id "MSTRG.180866"; transcript_id "MSTRG.180866.1";
chr7	StringTie	exon	144139772	144141981	1000	+	.	gene_id "MSTRG.180866"; transcript_id "MSTRG.180866.1"; exon_number "1";
chr7	StringTie	transcript	144142009	144142938	1000	+	.	gene_id "MSTRG.180867"; transcript_id "ENST00000609258"; gene_name "OR2A13P"; ref_gene_id "ENSG00000273234";
chr7	StringTie	exon	144142009	144142938	1000	+	.	gene_id "MSTRG.180867"; transcript_id "ENST00000609258"; exon_number "1"; gene_name "OR2A13P"; ref_gene_id "ENSG00000273234";
chr7	StringTie	transcript	144142971	144151943	1000	+	.	gene_id "MSTRG.180868"; transcript_id "MSTRG.180868.1";
chr7	StringTie	exon	144142971	144151943	1000	+	.	gene_id "MSTRG.180868"; transcript_id "MSTRG.180868.1"; exon_number "1";
chr7	StringTie	transcript	144153880	144154124	1000	.	.	gene_id "MSTRG.180869"; transcript_id "MSTRG.180869.1";
chr7	StringTie	exon	144153880	144154124	1000	.	.	gene_id "MSTRG.180869"; transcript_id "MSTRG.180869.1"; exon_number "1";
chr10	StringTie	transcript	117160	117364	1000	.	.	gene_id "MSTRG.18087"; transcript_id "MSTRG.18087.1";
chr10	StringTie	exon	117160	117364	1000	.	.	gene_id "MSTRG.18087"; transcript_id "MSTRG.18087.1"; exon_number "1";
chr7	StringTie	transcript	144154865	144155363	1000	.	.	gene_id "MSTRG.180870"; transcript_id "MSTRG.180870.1";
chr7	StringTie	exon	144154865	144155363	1000	.	.	gene_id "MSTRG.180870"; transcript_id "MSTRG.180870.1"; exon_number "1";
chr7	StringTie	transcript	144156207	144156456	1000	.	.	gene_id "MSTRG.180871"; transcript_id "MSTRG.180871.1";
chr7	StringTie	exon	144156207	144156456	1000	.	.	gene_id "MSTRG.180871"; transcript_id "MSTRG.180871.1"; exon_number "1";
chr7	StringTie	transcript	144157226	144158178	1000	+	.	gene_id "MSTRG.180872"; transcript_id "ENST00000493774"; gene_name "OR2A3P"; ref_gene_id "ENSG00000183122";
chr7	StringTie	exon	144157226	144158178	1000	+	.	gene_id "MSTRG.180872"; transcript_id "ENST00000493774"; exon_number "1"; gene_name "OR2A3P"; ref_gene_id "ENSG00000183122";
chr7	StringTie	transcript	144159176	144159857	1000	.	.	gene_id "MSTRG.180873"; transcript_id "MSTRG.180873.1";
chr7	StringTie	exon	144159176	144159857	1000	.	.	gene_id "MSTRG.180873"; transcript_id "MSTRG.180873.1"; exon_number "1";
chr7	StringTie	transcript	144160283	144162214	1000	.	.	gene_id "MSTRG.180874"; transcript_id "MSTRG.180874.1";
chr7	StringTie	exon	144160283	144162214	1000	.	.	gene_id "MSTRG.180874"; transcript_id "MSTRG.180874.1"; exon_number "1";
chr7	StringTie	transcript	142656701	142657213	1000	+	.	gene_id "MSTRG.180875"; transcript_id "ENST00000390397"; gene_name "TRBV24-1"; ref_gene_id "ENSG00000211750";
chr7	StringTie	exon	142656701	142656785	1000	+	.	gene_id "MSTRG.180875"; transcript_id "ENST00000390397"; exon_number "1"; gene_name "TRBV24-1"; ref_gene_id "ENSG00000211750";
chr7	StringTie	exon	142656918	142657213	1000	+	.	gene_id "MSTRG.180875"; transcript_id "ENST00000390397"; exon_number "2"; gene_name "TRBV24-1"; ref_gene_id "ENSG00000211750";
chr7	StringTie	transcript	142670740	142671244	1000	+	.	gene_id "MSTRG.180875"; transcript_id "ENST00000390398"; gene_name "TRBV25-1"; ref_gene_id "ENSG00000282499";
chr7	StringTie	exon	142670740	142670825	1000	+	.	gene_id "MSTRG.180875"; transcript_id "ENST00000390398"; exon_number "1"; gene_name "TRBV25-1"; ref_gene_id "ENSG00000282499";
chr7	StringTie	exon	142670950	142671244	1000	+	.	gene_id "MSTRG.180875"; transcript_id "ENST00000390398"; exon_number "2"; gene_name "TRBV25-1"; ref_gene_id "ENSG00000282499";
chr7	StringTie	transcript	142720660	142721160	1000	+	.	gene_id "MSTRG.180875"; transcript_id "ENST00000390400"; gene_name "TRBV28"; ref_gene_id "ENSG00000211753";
chr7	StringTie	exon	142720660	142720728	1000	+	.	gene_id "MSTRG.180875"; transcript_id "ENST00000390400"; exon_number "1"; gene_name "TRBV28"; ref_gene_id "ENSG00000211753";
chr7	StringTie	exon	142720866	142721160	1000	+	.	gene_id "MSTRG.180875"; transcript_id "ENST00000390400"; exon_number "2"; gene_name "TRBV28"; ref_gene_id "ENSG00000211753";
chr7	StringTie	transcript	142796365	142796414	1000	+	.	gene_id "MSTRG.180875"; transcript_id "ENST00000390412"; gene_name "TRBJ2-1"; ref_gene_id "ENSG00000211764";
chr7	StringTie	exon	142796365	142796414	1000	+	.	gene_id "MSTRG.180875"; transcript_id "ENST00000390412"; exon_number "1"; gene_name "TRBJ2-1"; ref_gene_id "ENSG00000211764";
chr7	StringTie	transcript	142796560	142796610	1000	+	.	gene_id "MSTRG.180875"; transcript_id "ENST00000390413"; gene_name "TRBJ2-2"; ref_gene_id "ENSG00000211765";
chr7	StringTie	exon	142796560	142796610	1000	+	.	gene_id "MSTRG.180875"; transcript_id "ENST00000390413"; exon_number "1"; gene_name "TRBJ2-2"; ref_gene_id "ENSG00000211765";
chr7	StringTie	transcript	142796697	142796742	1000	+	.	gene_id "MSTRG.180875"; transcript_id "ENST00000390414"; gene_name "TRBJ2-2P"; ref_gene_id "ENSG00000211766";
chr7	StringTie	exon	142796697	142796742	1000	+	.	gene_id "MSTRG.180875"; transcript_id "ENST00000390414"; exon_number "1"; gene_name "TRBJ2-2P"; ref_gene_id "ENSG00000211766";
chr7	StringTie	transcript	142796847	142796895	1000	+	.	gene_id "MSTRG.180875"; transcript_id "ENST00000390415"; gene_name "TRBJ2-3"; ref_gene_id "ENSG00000211767";
chr7	StringTie	exon	142796847	142796895	1000	+	.	gene_id "MSTRG.180875"; transcript_id "ENST00000390415"; exon_number "1"; gene_name "TRBJ2-3"; ref_gene_id "ENSG00000211767";
chr7	StringTie	transcript	142796998	142797047	1000	+	.	gene_id "MSTRG.180875"; transcript_id "ENST00000390416"; gene_name "TRBJ2-4"; ref_gene_id "ENSG00000211768";
chr7	StringTie	exon	142796998	142797047	1000	+	.	gene_id "MSTRG.180875"; transcript_id "ENST00000390416"; exon_number "1"; gene_name "TRBJ2-4"; ref_gene_id "ENSG00000211768";
chr7	StringTie	transcript	142797119	142797166	1000	+	.	gene_id "MSTRG.180875"; transcript_id "ENST00000390417"; gene_name "TRBJ2-5"; ref_gene_id "ENSG00000211769";
chr7	StringTie	exon	142797119	142797166	1000	+	.	gene_id "MSTRG.180875"; transcript_id "ENST00000390417"; exon_number "1"; gene_name "TRBJ2-5"; ref_gene_id "ENSG00000211769";
chr7	StringTie	transcript	142797239	142797291	1000	+	.	gene_id "MSTRG.180875"; transcript_id "ENST00000390418"; gene_name "TRBJ2-6"; ref_gene_id "ENSG00000211770";
chr7	StringTie	exon	142797239	142797291	1000	+	.	gene_id "MSTRG.180875"; transcript_id "ENST00000390418"; exon_number "1"; gene_name "TRBJ2-6"; ref_gene_id "ENSG00000211770";
chr7	StringTie	transcript	142797456	142797502	1000	+	.	gene_id "MSTRG.180875"; transcript_id "ENST00000390419"; gene_name "TRBJ2-7"; ref_gene_id "ENSG00000211771";
chr7	StringTie	exon	142797456	142797502	1000	+	.	gene_id "MSTRG.180875"; transcript_id "ENST00000390419"; exon_number "1"; gene_name "TRBJ2-7"; ref_gene_id "ENSG00000211771";
chr7	StringTie	transcript	142801041	142802748	1000	+	.	gene_id "MSTRG.180875"; transcript_id "ENST00000466254"; gene_name "TRBC2"; ref_gene_id "ENSG00000211772";
chr7	StringTie	exon	142801041	142801427	1000	+	.	gene_id "MSTRG.180875"; transcript_id "ENST00000466254"; exon_number "1"; gene_name "TRBC2"; ref_gene_id "ENSG00000211772";
chr7	StringTie	exon	142801944	142801961	1000	+	.	gene_id "MSTRG.180875"; transcript_id "ENST00000466254"; exon_number "2"; gene_name "TRBC2"; ref_gene_id "ENSG00000211772";
chr7	StringTie	exon	142802105	142802211	1000	+	.	gene_id "MSTRG.180875"; transcript_id "ENST00000466254"; exon_number "3"; gene_name "TRBC2"; ref_gene_id "ENSG00000211772";
chr7	StringTie	exon	142802503	142802748	1000	+	.	gene_id "MSTRG.180875"; transcript_id "ENST00000466254"; exon_number "4"; gene_name "TRBC2"; ref_gene_id "ENSG00000211772";
chr7	StringTie	transcript	142681415	142681869	1000	+	.	gene_id "MSTRG.180875"; transcript_id "ENST00000498804"; gene_name "TRBVA"; ref_gene_id "ENSG00000239992";
chr7	StringTie	exon	142681415	142681462	1000	+	.	gene_id "MSTRG.180875"; transcript_id "ENST00000498804"; exon_number "1"; gene_name "TRBVA"; ref_gene_id "ENSG00000239992";
chr7	StringTie	exon	142681602	142681869	1000	+	.	gene_id "MSTRG.180875"; transcript_id "ENST00000498804"; exon_number "2"; gene_name "TRBVA"; ref_gene_id "ENSG00000239992";
chr7	StringTie	transcript	142720680	142802520	1000	+	.	gene_id "MSTRG.180875"; transcript_id "ENST00000610416"; gene_name "TRBC2"; ref_gene_id "ENSG00000211772";
chr7	StringTie	exon	142720680	142720728	1000	+	.	gene_id "MSTRG.180875"; transcript_id "ENST00000610416"; exon_number "1"; gene_name "TRBC2"; ref_gene_id "ENSG00000211772";
chr7	StringTie	exon	142720866	142721157	1000	+	.	gene_id "MSTRG.180875"; transcript_id "ENST00000610416"; exon_number "2"; gene_name "TRBC2"; ref_gene_id "ENSG00000211772";
chr7	StringTie	exon	142796834	142796895	1000	+	.	gene_id "MSTRG.180875"; transcript_id "ENST00000610416"; exon_number "3"; gene_name "TRBC2"; ref_gene_id "ENSG00000211772";
chr7	StringTie	exon	142801041	142801438	1000	+	.	gene_id "MSTRG.180875"; transcript_id "ENST00000610416"; exon_number "4"; gene_name "TRBC2"; ref_gene_id "ENSG00000211772";
chr7	StringTie	exon	142802095	142802211	1000	+	.	gene_id "MSTRG.180875"; transcript_id "ENST00000610416"; exon_number "5"; gene_name "TRBC2"; ref_gene_id "ENSG00000211772";
chr7	StringTie	exon	142802503	142802520	1000	+	.	gene_id "MSTRG.180875"; transcript_id "ENST00000610416"; exon_number "6"; gene_name "TRBC2"; ref_gene_id "ENSG00000211772";
chr7	StringTie	transcript	142788225	142788275	1000	+	.	gene_id "MSTRG.180875"; transcript_id "ENST00000632041"; gene_name "TRBJ1-4"; ref_gene_id "ENSG00000281958";
chr7	StringTie	exon	142788225	142788275	1000	+	.	gene_id "MSTRG.180875"; transcript_id "ENST00000632041"; exon_number "1"; gene_name "TRBJ1-4"; ref_gene_id "ENSG00000281958";
chr7	StringTie	transcript	142786213	142786224	1000	+	.	gene_id "MSTRG.180875"; transcript_id "ENST00000632684"; gene_name "TRBD1"; ref_gene_id "ENSG00000282431";
chr7	StringTie	exon	142786213	142786224	1000	+	.	gene_id "MSTRG.180875"; transcript_id "ENST00000632684"; exon_number "1"; gene_name "TRBD1"; ref_gene_id "ENSG00000282431";
chr7	StringTie	transcript	142786880	142786927	1000	+	.	gene_id "MSTRG.180875"; transcript_id "ENST00000632951"; gene_name "TRBJ1-1"; ref_gene_id "ENSG00000282320";
chr7	StringTie	exon	142786880	142786927	1000	+	.	gene_id "MSTRG.180875"; transcript_id "ENST00000632951"; exon_number "1"; gene_name "TRBJ1-1"; ref_gene_id "ENSG00000282320";
chr7	StringTie	transcript	142787017	142787064	1000	+	.	gene_id "MSTRG.180875"; transcript_id "ENST00000633553"; gene_name "TRBJ1-2"; ref_gene_id "ENSG00000282420";
chr7	StringTie	exon	142787017	142787064	1000	+	.	gene_id "MSTRG.180875"; transcript_id "ENST00000633553"; exon_number "1"; gene_name "TRBJ1-2"; ref_gene_id "ENSG00000282420";
chr7	StringTie	transcript	142791694	142793368	1000	+	.	gene_id "MSTRG.180875"; transcript_id "ENST00000633705"; gene_name "TRBC1"; ref_gene_id "ENSG00000211751";
chr7	StringTie	exon	142791694	142792080	1000	+	.	gene_id "MSTRG.180875"; transcript_id "ENST00000633705"; exon_number "1"; gene_name "TRBC1"; ref_gene_id "ENSG00000211751";
chr7	StringTie	exon	142792522	142792539	1000	+	.	gene_id "MSTRG.180875"; transcript_id "ENST00000633705"; exon_number "2"; gene_name "TRBC1"; ref_gene_id "ENSG00000211751";
chr7	StringTie	exon	142792692	142792798	1000	+	.	gene_id "MSTRG.180875"; transcript_id "ENST00000633705"; exon_number "3"; gene_name "TRBC1"; ref_gene_id "ENSG00000211751";
chr7	StringTie	exon	142793121	142793368	1000	+	.	gene_id "MSTRG.180875"; transcript_id "ENST00000633705"; exon_number "4"; gene_name "TRBC1"; ref_gene_id "ENSG00000211751";
chr7	StringTie	transcript	142788988	142789040	1000	+	.	gene_id "MSTRG.180875"; transcript_id "ENST00000633713"; gene_name "TRBJ1-6"; ref_gene_id "ENSG00000282780";
chr7	StringTie	exon	142788988	142789040	1000	+	.	gene_id "MSTRG.180875"; transcript_id "ENST00000633713"; exon_number "1"; gene_name "TRBJ1-6"; ref_gene_id "ENSG00000282780";
chr7	StringTie	transcript	142787630	142787679	1000	+	.	gene_id "MSTRG.180875"; transcript_id "ENST00000633780"; gene_name "TRBJ1-3"; ref_gene_id "ENSG00000282133";
chr7	StringTie	exon	142787630	142787679	1000	+	.	gene_id "MSTRG.180875"; transcript_id "ENST00000633780"; exon_number "1"; gene_name "TRBJ1-3"; ref_gene_id "ENSG00000282133";
chr7	StringTie	transcript	142788498	142788547	1000	+	.	gene_id "MSTRG.180875"; transcript_id "ENST00000634000"; gene_name "TRBJ1-5"; ref_gene_id "ENSG00000282173";
chr7	StringTie	exon	142788498	142788547	1000	+	.	gene_id "MSTRG.180875"; transcript_id "ENST00000634000"; exon_number "1"; gene_name "TRBJ1-5"; ref_gene_id "ENSG00000282173";
chr7	StringTie	transcript	142670777	142802520	1000	+	.	gene_id "MSTRG.180875"; transcript_id "ENST00000636844"; gene_name "TRBC2"; ref_gene_id "ENSG00000211772";
chr7	StringTie	exon	142670777	142670825	1000	+	.	gene_id "MSTRG.180875"; transcript_id "ENST00000636844"; exon_number "1"; gene_name "TRBC2"; ref_gene_id "ENSG00000211772";
chr7	StringTie	exon	142670950	142671241	1000	+	.	gene_id "MSTRG.180875"; transcript_id "ENST00000636844"; exon_number "2"; gene_name "TRBC2"; ref_gene_id "ENSG00000211772";
chr7	StringTie	exon	142791626	142791647	1000	+	.	gene_id "MSTRG.180875"; transcript_id "ENST00000636844"; exon_number "3"; gene_name "TRBC2"; ref_gene_id "ENSG00000211772";
chr7	StringTie	exon	142797466	142797502	1000	+	.	gene_id "MSTRG.180875"; transcript_id "ENST00000636844"; exon_number "4"; gene_name "TRBC2"; ref_gene_id "ENSG00000211772";
chr7	StringTie	exon	142801041	142801438	1000	+	.	gene_id "MSTRG.180875"; transcript_id "ENST00000636844"; exon_number "5"; gene_name "TRBC2"; ref_gene_id "ENSG00000211772";
chr7	StringTie	exon	142802095	142802211	1000	+	.	gene_id "MSTRG.180875"; transcript_id "ENST00000636844"; exon_number "6"; gene_name "TRBC2"; ref_gene_id "ENSG00000211772";
chr7	StringTie	exon	142802503	142802520	1000	+	.	gene_id "MSTRG.180875"; transcript_id "ENST00000636844"; exon_number "7"; gene_name "TRBC2"; ref_gene_id "ENSG00000211772";
chr7	StringTie	transcript	142670777	142802520	1000	+	.	gene_id "MSTRG.180875"; transcript_id "ENST00000637077"; gene_name "TRBC2"; ref_gene_id "ENSG00000211772";
chr7	StringTie	exon	142670777	142670825	1000	+	.	gene_id "MSTRG.180875"; transcript_id "ENST00000637077"; exon_number "1"; gene_name "TRBC2"; ref_gene_id "ENSG00000211772";
chr7	StringTie	exon	142670950	142671237	1000	+	.	gene_id "MSTRG.180875"; transcript_id "ENST00000637077"; exon_number "2"; gene_name "TRBC2"; ref_gene_id "ENSG00000211772";
chr7	StringTie	exon	142796346	142796414	1000	+	.	gene_id "MSTRG.180875"; transcript_id "ENST00000637077"; exon_number "3"; gene_name "TRBC2"; ref_gene_id "ENSG00000211772";
chr7	StringTie	exon	142801041	142801438	1000	+	.	gene_id "MSTRG.180875"; transcript_id "ENST00000637077"; exon_number "4"; gene_name "TRBC2"; ref_gene_id "ENSG00000211772";
chr7	StringTie	exon	142802095	142802211	1000	+	.	gene_id "MSTRG.180875"; transcript_id "ENST00000637077"; exon_number "5"; gene_name "TRBC2"; ref_gene_id "ENSG00000211772";
chr7	StringTie	exon	142802503	142802520	1000	+	.	gene_id "MSTRG.180875"; transcript_id "ENST00000637077"; exon_number "6"; gene_name "TRBC2"; ref_gene_id "ENSG00000211772";
chr7	StringTie	transcript	142656425	142684149	1000	+	.	gene_id "MSTRG.180875"; transcript_id "MSTRG.180875.1";
chr7	StringTie	exon	142656425	142656785	1000	+	.	gene_id "MSTRG.180875"; transcript_id "MSTRG.180875.1"; exon_number "1";
chr7	StringTie	exon	142656918	142657263	1000	+	.	gene_id "MSTRG.180875"; transcript_id "MSTRG.180875.1"; exon_number "2";
chr7	StringTie	exon	142670950	142684149	1000	+	.	gene_id "MSTRG.180875"; transcript_id "MSTRG.180875.1"; exon_number "3";
chr7	StringTie	transcript	142720387	142721738	1000	+	.	gene_id "MSTRG.180875"; transcript_id "MSTRG.180875.10";
chr7	StringTie	exon	142720387	142720728	1000	+	.	gene_id "MSTRG.180875"; transcript_id "MSTRG.180875.10"; exon_number "1";
chr7	StringTie	exon	142720866	142721335	1000	+	.	gene_id "MSTRG.180875"; transcript_id "MSTRG.180875.10"; exon_number "2";
chr7	StringTie	exon	142721709	142721738	1000	+	.	gene_id "MSTRG.180875"; transcript_id "MSTRG.180875.10"; exon_number "3";
chr7	StringTie	transcript	142785928	142802753	1000	+	.	gene_id "MSTRG.180875"; transcript_id "MSTRG.180875.100";
chr7	StringTie	exon	142785928	142787064	1000	+	.	gene_id "MSTRG.180875"; transcript_id "MSTRG.180875.100"; exon_number "1";
chr7	StringTie	exon	142791694	142792080	1000	+	.	gene_id "MSTRG.180875"; transcript_id "MSTRG.180875.100"; exon_number "2";
chr7	StringTie	exon	142792522	142792539	1000	+	.	gene_id "MSTRG.180875"; transcript_id "MSTRG.180875.100"; exon_number "3";
chr7	StringTie	exon	142792692	142792798	1000	+	.	gene_id "MSTRG.180875"; transcript_id "MSTRG.180875.100"; exon_number "4";
chr7	StringTie	exon	142793121	142793125	1000	+	.	gene_id "MSTRG.180875"; transcript_id "MSTRG.180875.100"; exon_number "5";
chr7	StringTie	exon	142801352	142801427	1000	+	.	gene_id "MSTRG.180875"; transcript_id "MSTRG.180875.100"; exon_number "6";
chr7	StringTie	exon	142801944	142801961	1000	+	.	gene_id "MSTRG.180875"; transcript_id "MSTRG.180875.100"; exon_number "7";
chr7	StringTie	exon	142802105	142802211	1000	+	.	gene_id "MSTRG.180875"; transcript_id "MSTRG.180875.100"; exon_number "8";
chr7	StringTie	exon	142802503	142802753	1000	+	.	gene_id "MSTRG.180875"; transcript_id "MSTRG.180875.100"; exon_number "9";
chr7	StringTie	transcript	142785929	142803369	1000	+	.	gene_id "MSTRG.180875"; transcript_id "MSTRG.180875.101";
chr7	StringTie	exon	142785929	142786216	1000	+	.	gene_id "MSTRG.180875"; transcript_id "MSTRG.180875.101"; exon_number "1";
chr7	StringTie	exon	142796369	142796895	1000	+	.	gene_id "MSTRG.180875"; transcript_id "MSTRG.180875.101"; exon_number "2";
chr7	StringTie	exon	142801041	142801427	1000	+	.	gene_id "MSTRG.180875"; transcript_id "MSTRG.180875.101"; exon_number "3";
chr7	StringTie	exon	142801944	142801961	1000	+	.	gene_id "MSTRG.180875"; transcript_id "MSTRG.180875.101"; exon_number "4";
chr7	StringTie	exon	142802105	142802211	1000	+	.	gene_id "MSTRG.180875"; transcript_id "MSTRG.180875.101"; exon_number "5";
chr7	StringTie	exon	142802503	142803369	1000	+	.	gene_id "MSTRG.180875"; transcript_id "MSTRG.180875.101"; exon_number "6";
chr7	StringTie	transcript	142785929	142803108	1000	+	.	gene_id "MSTRG.180875"; transcript_id "MSTRG.180875.102";
chr7	StringTie	exon	142785929	142786216	1000	+	.	gene_id "MSTRG.180875"; transcript_id "MSTRG.180875.102"; exon_number "1";
chr7	StringTie	exon	142796369	142796610	1000	+	.	gene_id "MSTRG.180875"; transcript_id "MSTRG.180875.102"; exon_number "2";
chr7	StringTie	exon	142801041	142801427	1000	+	.	gene_id "MSTRG.180875"; transcript_id "MSTRG.180875.102"; exon_number "3";
chr7	StringTie	exon	142801944	142801961	1000	+	.	gene_id "MSTRG.180875"; transcript_id "MSTRG.180875.102"; exon_number "4";
chr7	StringTie	exon	142802105	142802211	1000	+	.	gene_id "MSTRG.180875"; transcript_id "MSTRG.180875.102"; exon_number "5";
chr7	StringTie	exon	142802503	142802546	1000	+	.	gene_id "MSTRG.180875"; transcript_id "MSTRG.180875.102"; exon_number "6";
chr7	StringTie	exon	142802799	142803108	1000	+	.	gene_id "MSTRG.180875"; transcript_id "MSTRG.180875.102"; exon_number "7";
chr7	StringTie	transcript	142785930	142803114	1000	+	.	gene_id "MSTRG.180875"; transcript_id "MSTRG.180875.103";
chr7	StringTie	exon	142785930	142786039	1000	+	.	gene_id "MSTRG.180875"; transcript_id "MSTRG.180875.103"; exon_number "1";
chr7	StringTie	exon	142796854	142796895	1000	+	.	gene_id "MSTRG.180875"; transcript_id "MSTRG.180875.103"; exon_number "2";
chr7	StringTie	exon	142801041	142801961	1000	+	.	gene_id "MSTRG.180875"; transcript_id "MSTRG.180875.103"; exon_number "3";
chr7	StringTie	exon	142802105	142802211	1000	+	.	gene_id "MSTRG.180875"; transcript_id "MSTRG.180875.103"; exon_number "4";
chr7	StringTie	exon	142802503	142803114	1000	+	.	gene_id "MSTRG.180875"; transcript_id "MSTRG.180875.103"; exon_number "5";
chr7	StringTie	transcript	142785933	142793454	1000	+	.	gene_id "MSTRG.180875"; transcript_id "MSTRG.180875.104";
chr7	StringTie	exon	142785933	142787679	1000	+	.	gene_id "MSTRG.180875"; transcript_id "MSTRG.180875.104"; exon_number "1";
chr7	StringTie	exon	142788119	142788547	1000	+	.	gene_id "MSTRG.180875"; transcript_id "MSTRG.180875.104"; exon_number "2";
chr7	StringTie	exon	142791694	142792080	1000	+	.	gene_id "MSTRG.180875"; transcript_id "MSTRG.180875.104"; exon_number "3";
chr7	StringTie	exon	142792522	142792539	1000	+	.	gene_id "MSTRG.180875"; transcript_id "MSTRG.180875.104"; exon_number "4";
chr7	StringTie	exon	142792692	142792798	1000	+	.	gene_id "MSTRG.180875"; transcript_id "MSTRG.180875.104"; exon_number "5";
chr7	StringTie	exon	142793121	142793454	1000	+	.	gene_id "MSTRG.180875"; transcript_id "MSTRG.180875.104"; exon_number "6";
chr7	StringTie	transcript	142785933	142793382	1000	+	.	gene_id "MSTRG.180875"; transcript_id "MSTRG.180875.105";
chr7	StringTie	exon	142785933	142786039	1000	+	.	gene_id "MSTRG.180875"; transcript_id "MSTRG.180875.105"; exon_number "1";
chr7	StringTie	exon	142786892	142788547	1000	+	.	gene_id "MSTRG.180875"; transcript_id "MSTRG.180875.105"; exon_number "2";
chr7	StringTie	exon	142791694	142792080	1000	+	.	gene_id "MSTRG.180875"; transcript_id "MSTRG.180875.105"; exon_number "3";
chr7	StringTie	exon	142792522	142792539	1000	+	.	gene_id "MSTRG.180875"; transcript_id "MSTRG.180875.105"; exon_number "4";
chr7	StringTie	exon	142792692	142792798	1000	+	.	gene_id "MSTRG.180875"; transcript_id "MSTRG.180875.105"; exon_number "5";
chr7	StringTie	exon	142793121	142793382	1000	+	.	gene_id "MSTRG.180875"; transcript_id "MSTRG.180875.105"; exon_number "6";
chr7	StringTie	transcript	142785933	142802773	1000	+	.	gene_id "MSTRG.180875"; transcript_id "MSTRG.180875.106";
chr7	StringTie	exon	142785933	142786222	1000	+	.	gene_id "MSTRG.180875"; transcript_id "MSTRG.180875.106"; exon_number "1";
chr7	StringTie	exon	142788500	142788547	1000	+	.	gene_id "MSTRG.180875"; transcript_id "MSTRG.180875.106"; exon_number "2";
chr7	StringTie	exon	142791694	142792080	1000	+	.	gene_id "MSTRG.180875"; transcript_id "MSTRG.180875.106"; exon_number "3";
chr7	StringTie	exon	142801944	142801961	1000	+	.	gene_id "MSTRG.180875"; transcript_id "MSTRG.180875.106"; exon_number "4";
chr7	StringTie	exon	142802105	142802211	1000	+	.	gene_id "MSTRG.180875"; transcript_id "MSTRG.180875.106"; exon_number "5";
chr7	StringTie	exon	142802503	142802773	1000	+	.	gene_id "MSTRG.180875"; transcript_id "MSTRG.180875.106"; exon_number "6";
chr7	StringTie	transcript	142785936	142793382	1000	+	.	gene_id "MSTRG.180875"; transcript_id "MSTRG.180875.107";
chr7	StringTie	exon	142785936	142786039	1000	+	.	gene_id "MSTRG.180875"; transcript_id "MSTRG.180875.107"; exon_number "1";
chr7	StringTie	exon	142786315	142788275	1000	+	.	gene_id "MSTRG.180875"; transcript_id "MSTRG.180875.107"; exon_number "2";
chr7	StringTie	exon	142791694	142792539	1000	+	.	gene_id "MSTRG.180875"; transcript_id "MSTRG.180875.107"; exon_number "3";
chr7	StringTie	exon	142792692	142792798	1000	+	.	gene_id "MSTRG.180875"; transcript_id "MSTRG.180875.107"; exon_number "4";
chr7	StringTie	exon	142793121	142793382	1000	+	.	gene_id "MSTRG.180875"; transcript_id "MSTRG.180875.107"; exon_number "5";
chr7	StringTie	transcript	142785936	142803114	1000	+	.	gene_id "MSTRG.180875"; transcript_id "MSTRG.180875.108";
chr7	StringTie	exon	142785936	142786039	1000	+	.	gene_id "MSTRG.180875"; transcript_id "MSTRG.180875.108"; exon_number "1";
chr7	StringTie	exon	142796854	142797166	1000	+	.	gene_id "MSTRG.180875"; transcript_id "MSTRG.180875.108"; exon_number "2";
chr7	StringTie	exon	142801041	142801427	1000	+	.	gene_id "MSTRG.180875"; transcript_id "MSTRG.180875.108"; exon_number "3";
chr7	StringTie	exon	142801944	142801961	1000	+	.	gene_id "MSTRG.180875"; transcript_id "MSTRG.180875.108"; exon_number "4";
chr7	StringTie	exon	142802105	142803114	1000	+	.	gene_id "MSTRG.180875"; transcript_id "MSTRG.180875.108"; exon_number "5";
chr7	StringTie	transcript	142785936	142793369	1000	+	.	gene_id "MSTRG.180875"; transcript_id "MSTRG.180875.109";
chr7	StringTie	exon	142785936	142786039	1000	+	.	gene_id "MSTRG.180875"; transcript_id "MSTRG.180875.109"; exon_number "1";
chr7	StringTie	exon	142786315	142787064	1000	+	.	gene_id "MSTRG.180875"; transcript_id "MSTRG.180875.109"; exon_number "2";
chr7	StringTie	exon	142791694	142792080	1000	+	.	gene_id "MSTRG.180875"; transcript_id "MSTRG.180875.109"; exon_number "3";
chr7	StringTie	exon	142792522	142792539	1000	+	.	gene_id "MSTRG.180875"; transcript_id "MSTRG.180875.109"; exon_number "4";
chr7	StringTie	exon	142792692	142792798	1000	+	.	gene_id "MSTRG.180875"; transcript_id "MSTRG.180875.109"; exon_number "5";
chr7	StringTie	exon	142793121	142793369	1000	+	.	gene_id "MSTRG.180875"; transcript_id "MSTRG.180875.109"; exon_number "6";
chr7	StringTie	transcript	142785936	142802748	1000	+	.	gene_id "MSTRG.180875"; transcript_id "MSTRG.180875.110";
chr7	StringTie	exon	142785936	142786039	1000	+	.	gene_id "MSTRG.180875"; transcript_id "MSTRG.180875.110"; exon_number "1";
chr7	StringTie	exon	142786315	142786927	1000	+	.	gene_id "MSTRG.180875"; transcript_id "MSTRG.180875.110"; exon_number "2";
chr7	StringTie	exon	142791694	142792080	1000	+	.	gene_id "MSTRG.180875"; transcript_id "MSTRG.180875.110"; exon_number "3";
chr7	StringTie	exon	142792522	142792539	1000	+	.	gene_id "MSTRG.180875"; transcript_id "MSTRG.180875.110"; exon_number "4";
chr7	StringTie	exon	142792692	142792798	1000	+	.	gene_id "MSTRG.180875"; transcript_id "MSTRG.180875.110"; exon_number "5";
chr7	StringTie	exon	142793121	142793135	1000	+	.	gene_id "MSTRG.180875"; transcript_id "MSTRG.180875.110"; exon_number "6";
chr7	StringTie	exon	142801253	142801427	1000	+	.	gene_id "MSTRG.180875"; transcript_id "MSTRG.180875.110"; exon_number "7";
chr7	StringTie	exon	142801944	142801961	1000	+	.	gene_id "MSTRG.180875"; transcript_id "MSTRG.180875.110"; exon_number "8";
chr7	StringTie	exon	142802105	142802748	1000	+	.	gene_id "MSTRG.180875"; transcript_id "MSTRG.180875.110"; exon_number "9";
chr7	StringTie	transcript	142785937	142793382	1000	+	.	gene_id "MSTRG.180875"; transcript_id "MSTRG.180875.111";
chr7	StringTie	exon	142785937	142786039	1000	+	.	gene_id "MSTRG.180875"; transcript_id "MSTRG.180875.111"; exon_number "1";
chr7	StringTie	exon	142786956	142787679	1000	+	.	gene_id "MSTRG.180875"; transcript_id "MSTRG.180875.111"; exon_number "2";
chr7	StringTie	exon	142788119	142788275	1000	+	.	gene_id "MSTRG.180875"; transcript_id "MSTRG.180875.111"; exon_number "3";
chr7	StringTie	exon	142791694	142792080	1000	+	.	gene_id "MSTRG.180875"; transcript_id "MSTRG.180875.111"; exon_number "4";
chr7	StringTie	exon	142792522	142792539	1000	+	.	gene_id "MSTRG.180875"; transcript_id "MSTRG.180875.111"; exon_number "5";
chr7	StringTie	exon	142792692	142792798	1000	+	.	gene_id "MSTRG.180875"; transcript_id "MSTRG.180875.111"; exon_number "6";
chr7	StringTie	exon	142793121	142793382	1000	+	.	gene_id "MSTRG.180875"; transcript_id "MSTRG.180875.111"; exon_number "7";
chr7	StringTie	transcript	142785937	142803045	1000	+	.	gene_id "MSTRG.180875"; transcript_id "MSTRG.180875.112";
chr7	StringTie	exon	142785937	142786039	1000	+	.	gene_id "MSTRG.180875"; transcript_id "MSTRG.180875.112"; exon_number "1";
chr7	StringTie	exon	142788119	142788275	1000	+	.	gene_id "MSTRG.180875"; transcript_id "MSTRG.180875.112"; exon_number "2";
chr7	StringTie	exon	142791694	142792080	1000	+	.	gene_id "MSTRG.180875"; transcript_id "MSTRG.180875.112"; exon_number "3";
chr7	StringTie	exon	142792522	142792539	1000	+	.	gene_id "MSTRG.180875"; transcript_id "MSTRG.180875.112"; exon_number "4";
chr7	StringTie	exon	142792692	142792798	1000	+	.	gene_id "MSTRG.180875"; transcript_id "MSTRG.180875.112"; exon_number "5";
chr7	StringTie	exon	142793121	142793135	1000	+	.	gene_id "MSTRG.180875"; transcript_id "MSTRG.180875.112"; exon_number "6";
chr7	StringTie	exon	142802123	142802211	1000	+	.	gene_id "MSTRG.180875"; transcript_id "MSTRG.180875.112"; exon_number "7";
chr7	StringTie	exon	142802503	142803045	1000	+	.	gene_id "MSTRG.180875"; transcript_id "MSTRG.180875.112"; exon_number "8";
chr7	StringTie	transcript	142785938	142803122	1000	+	.	gene_id "MSTRG.180875"; transcript_id "MSTRG.180875.113";
chr7	StringTie	exon	142785938	142786039	1000	+	.	gene_id "MSTRG.180875"; transcript_id "MSTRG.180875.113"; exon_number "1";
chr7	StringTie	exon	142797469	142797502	1000	+	.	gene_id "MSTRG.180875"; transcript_id "MSTRG.180875.113"; exon_number "2";
chr7	StringTie	exon	142801041	142801427	1000	+	.	gene_id "MSTRG.180875"; transcript_id "MSTRG.180875.113"; exon_number "3";
chr7	StringTie	exon	142801944	142801961	1000	+	.	gene_id "MSTRG.180875"; transcript_id "MSTRG.180875.113"; exon_number "4";
chr7	StringTie	exon	142802105	142802211	1000	+	.	gene_id "MSTRG.180875"; transcript_id "MSTRG.180875.113"; exon_number "5";
chr7	StringTie	exon	142802503	142803122	1000	+	.	gene_id "MSTRG.180875"; transcript_id "MSTRG.180875.113"; exon_number "6";
chr7	StringTie	transcript	142785940	142803130	1000	+	.	gene_id "MSTRG.180875"; transcript_id "MSTRG.180875.114";
chr7	StringTie	exon	142785940	142786927	1000	+	.	gene_id "MSTRG.180875"; transcript_id "MSTRG.180875.114"; exon_number "1";
chr7	StringTie	exon	142791694	142792080	1000	+	.	gene_id "MSTRG.180875"; transcript_id "MSTRG.180875.114"; exon_number "2";
chr7	StringTie	exon	142792522	142792539	1000	+	.	gene_id "MSTRG.180875"; transcript_id "MSTRG.180875.114"; exon_number "3";
chr7	StringTie	exon	142792692	142792798	1000	+	.	gene_id "MSTRG.180875"; transcript_id "MSTRG.180875.114"; exon_number "4";
chr7	StringTie	exon	142793121	142793136	1000	+	.	gene_id "MSTRG.180875"; transcript_id "MSTRG.180875.114"; exon_number "5";
chr7	StringTie	exon	142801393	142801427	1000	+	.	gene_id "MSTRG.180875"; transcript_id "MSTRG.180875.114"; exon_number "6";
chr7	StringTie	exon	142801944	142801961	1000	+	.	gene_id "MSTRG.180875"; transcript_id "MSTRG.180875.114"; exon_number "7";
chr7	StringTie	exon	142802105	142802211	1000	+	.	gene_id "MSTRG.180875"; transcript_id "MSTRG.180875.114"; exon_number "8";
chr7	StringTie	exon	142802503	142803130	1000	+	.	gene_id "MSTRG.180875"; transcript_id "MSTRG.180875.114"; exon_number "9";
chr7	StringTie	transcript	142785945	142803811	1000	+	.	gene_id "MSTRG.180875"; transcript_id "MSTRG.180875.115";
chr7	StringTie	exon	142785945	142786039	1000	+	.	gene_id "MSTRG.180875"; transcript_id "MSTRG.180875.115"; exon_number "1";
chr7	StringTie	exon	142796875	142797047	1000	+	.	gene_id "MSTRG.180875"; transcript_id "MSTRG.180875.115"; exon_number "2";
chr7	StringTie	exon	142801041	142801427	1000	+	.	gene_id "MSTRG.180875"; transcript_id "MSTRG.180875.115"; exon_number "3";
chr7	StringTie	exon	142801944	142801961	1000	+	.	gene_id "MSTRG.180875"; transcript_id "MSTRG.180875.115"; exon_number "4";
chr7	StringTie	exon	142802105	142802211	1000	+	.	gene_id "MSTRG.180875"; transcript_id "MSTRG.180875.115"; exon_number "5";
chr7	StringTie	exon	142802503	142803811	1000	+	.	gene_id "MSTRG.180875"; transcript_id "MSTRG.180875.115"; exon_number "6";
chr7	StringTie	transcript	142785945	142803136	1000	+	.	gene_id "MSTRG.180875"; transcript_id "MSTRG.180875.116";
chr7	StringTie	exon	142785945	142786039	1000	+	.	gene_id "MSTRG.180875"; transcript_id "MSTRG.180875.116"; exon_number "1";
chr7	StringTie	exon	142788119	142789040	1000	+	.	gene_id "MSTRG.180875"; transcript_id "MSTRG.180875.116"; exon_number "2";
chr7	StringTie	exon	142791694	142792080	1000	+	.	gene_id "MSTRG.180875"; transcript_id "MSTRG.180875.116"; exon_number "3";
chr7	StringTie	exon	142801944	142801961	1000	+	.	gene_id "MSTRG.180875"; transcript_id "MSTRG.180875.116"; exon_number "4";
chr7	StringTie	exon	142802105	142802211	1000	+	.	gene_id "MSTRG.180875"; transcript_id "MSTRG.180875.116"; exon_number "5";
chr7	StringTie	exon	142802503	142803136	1000	+	.	gene_id "MSTRG.180875"; transcript_id "MSTRG.180875.116"; exon_number "6";
chr7	StringTie	transcript	142785946	142803069	1000	+	.	gene_id "MSTRG.180875"; transcript_id "MSTRG.180875.117";
chr7	StringTie	exon	142785946	142786039	1000	+	.	gene_id "MSTRG.180875"; transcript_id "MSTRG.180875.117"; exon_number "1";
chr7	StringTie	exon	142796854	142796895	1000	+	.	gene_id "MSTRG.180875"; transcript_id "MSTRG.180875.117"; exon_number "2";
chr7	StringTie	exon	142801041	142801427	1000	+	.	gene_id "MSTRG.180875"; transcript_id "MSTRG.180875.117"; exon_number "3";
chr7	StringTie	exon	142801944	142801961	1000	+	.	gene_id "MSTRG.180875"; transcript_id "MSTRG.180875.117"; exon_number "4";
chr7	StringTie	exon	142802105	142803069	1000	+	.	gene_id "MSTRG.180875"; transcript_id "MSTRG.180875.117"; exon_number "5";
chr7	StringTie	transcript	142785947	142803239	1000	+	.	gene_id "MSTRG.180875"; transcript_id "MSTRG.180875.118";
chr7	StringTie	exon	142785947	142786039	1000	+	.	gene_id "MSTRG.180875"; transcript_id "MSTRG.180875.118"; exon_number "1";
chr7	StringTie	exon	142796854	142797047	1000	+	.	gene_id "MSTRG.180875"; transcript_id "MSTRG.180875.118"; exon_number "2";
chr7	StringTie	exon	142801041	142801427	1000	+	.	gene_id "MSTRG.180875"; transcript_id "MSTRG.180875.118"; exon_number "3";
chr7	StringTie	exon	142801944	142801961	1000	+	.	gene_id "MSTRG.180875"; transcript_id "MSTRG.180875.118"; exon_number "4";
chr7	StringTie	exon	142802105	142802211	1000	+	.	gene_id "MSTRG.180875"; transcript_id "MSTRG.180875.118"; exon_number "5";
chr7	StringTie	exon	142802503	142803239	1000	+	.	gene_id "MSTRG.180875"; transcript_id "MSTRG.180875.118"; exon_number "6";
chr7	StringTie	transcript	142785947	142803087	1000	+	.	gene_id "MSTRG.180875"; transcript_id "MSTRG.180875.119";
chr7	StringTie	exon	142785947	142786927	1000	+	.	gene_id "MSTRG.180875"; transcript_id "MSTRG.180875.119"; exon_number "1";
chr7	StringTie	exon	142791694	142792080	1000	+	.	gene_id "MSTRG.180875"; transcript_id "MSTRG.180875.119"; exon_number "2";
chr7	StringTie	exon	142792522	142792539	1000	+	.	gene_id "MSTRG.180875"; transcript_id "MSTRG.180875.119"; exon_number "3";
chr7	StringTie	exon	142792692	142792798	1000	+	.	gene_id "MSTRG.180875"; transcript_id "MSTRG.180875.119"; exon_number "4";
chr7	StringTie	exon	142793121	142793152	1000	+	.	gene_id "MSTRG.180875"; transcript_id "MSTRG.180875.119"; exon_number "5";
chr7	StringTie	exon	142801393	142801427	1000	+	.	gene_id "MSTRG.180875"; transcript_id "MSTRG.180875.119"; exon_number "6";
chr7	StringTie	exon	142801944	142801961	1000	+	.	gene_id "MSTRG.180875"; transcript_id "MSTRG.180875.119"; exon_number "7";
chr7	StringTie	exon	142802105	142802211	1000	+	.	gene_id "MSTRG.180875"; transcript_id "MSTRG.180875.119"; exon_number "8";
chr7	StringTie	exon	142802503	142803087	1000	+	.	gene_id "MSTRG.180875"; transcript_id "MSTRG.180875.119"; exon_number "9";
chr7	StringTie	transcript	142785947	142802745	1000	+	.	gene_id "MSTRG.180875"; transcript_id "MSTRG.180875.120";
chr7	StringTie	exon	142785947	142789040	1000	+	.	gene_id "MSTRG.180875"; transcript_id "MSTRG.180875.120"; exon_number "1";
chr7	StringTie	exon	142791694	142792080	1000	+	.	gene_id "MSTRG.180875"; transcript_id "MSTRG.180875.120"; exon_number "2";
chr7	StringTie	exon	142792522	142792539	1000	+	.	gene_id "MSTRG.180875"; transcript_id "MSTRG.180875.120"; exon_number "3";
chr7	StringTie	exon	142792692	142792798	1000	+	.	gene_id "MSTRG.180875"; transcript_id "MSTRG.180875.120"; exon_number "4";
chr7	StringTie	exon	142793121	142793143	1000	+	.	gene_id "MSTRG.180875"; transcript_id "MSTRG.180875.120"; exon_number "5";
chr7	StringTie	exon	142801234	142801427	1000	+	.	gene_id "MSTRG.180875"; transcript_id "MSTRG.180875.120"; exon_number "6";
chr7	StringTie	exon	142801944	142801961	1000	+	.	gene_id "MSTRG.180875"; transcript_id "MSTRG.180875.120"; exon_number "7";
chr7	StringTie	exon	142802105	142802211	1000	+	.	gene_id "MSTRG.180875"; transcript_id "MSTRG.180875.120"; exon_number "8";
chr7	StringTie	exon	142802503	142802745	1000	+	.	gene_id "MSTRG.180875"; transcript_id "MSTRG.180875.120"; exon_number "9";
chr7	StringTie	transcript	142785949	142803369	1000	+	.	gene_id "MSTRG.180875"; transcript_id "MSTRG.180875.121";
chr7	StringTie	exon	142785949	142786222	1000	+	.	gene_id "MSTRG.180875"; transcript_id "MSTRG.180875.121"; exon_number "1";
chr7	StringTie	exon	142797241	142797291	1000	+	.	gene_id "MSTRG.180875"; transcript_id "MSTRG.180875.121"; exon_number "2";
chr7	StringTie	exon	142801041	142801427	1000	+	.	gene_id "MSTRG.180875"; transcript_id "MSTRG.180875.121"; exon_number "3";
chr7	StringTie	exon	142801944	142801961	1000	+	.	gene_id "MSTRG.180875"; transcript_id "MSTRG.180875.121"; exon_number "4";
chr7	StringTie	exon	142802105	142802211	1000	+	.	gene_id "MSTRG.180875"; transcript_id "MSTRG.180875.121"; exon_number "5";
chr7	StringTie	exon	142802503	142803369	1000	+	.	gene_id "MSTRG.180875"; transcript_id "MSTRG.180875.121"; exon_number "6";
chr7	StringTie	transcript	142785949	142803187	1000	+	.	gene_id "MSTRG.180875"; transcript_id "MSTRG.180875.122";
chr7	StringTie	exon	142785949	142786039	1000	+	.	gene_id "MSTRG.180875"; transcript_id "MSTRG.180875.122"; exon_number "1";
chr7	StringTie	exon	142790789	142791081	1000	+	.	gene_id "MSTRG.180875"; transcript_id "MSTRG.180875.122"; exon_number "2";
chr7	StringTie	exon	142791694	142791760	1000	+	.	gene_id "MSTRG.180875"; transcript_id "MSTRG.180875.122"; exon_number "3";
chr7	StringTie	exon	142796876	142797291	1000	+	.	gene_id "MSTRG.180875"; transcript_id "MSTRG.180875.122"; exon_number "4";
chr7	StringTie	exon	142801041	142801961	1000	+	.	gene_id "MSTRG.180875"; transcript_id "MSTRG.180875.122"; exon_number "5";
chr7	StringTie	exon	142802105	142802211	1000	+	.	gene_id "MSTRG.180875"; transcript_id "MSTRG.180875.122"; exon_number "6";
chr7	StringTie	exon	142802503	142803187	1000	+	.	gene_id "MSTRG.180875"; transcript_id "MSTRG.180875.122"; exon_number "7";
chr7	StringTie	transcript	142785951	142802754	1000	+	.	gene_id "MSTRG.180875"; transcript_id "MSTRG.180875.123";
chr7	StringTie	exon	142785951	142786221	1000	+	.	gene_id "MSTRG.180875"; transcript_id "MSTRG.180875.123"; exon_number "1";
chr7	StringTie	exon	142786881	142786927	1000	+	.	gene_id "MSTRG.180875"; transcript_id "MSTRG.180875.123"; exon_number "2";
chr7	StringTie	exon	142791694	142792080	1000	+	.	gene_id "MSTRG.180875"; transcript_id "MSTRG.180875.123"; exon_number "3";
chr7	StringTie	exon	142792522	142792539	1000	+	.	gene_id "MSTRG.180875"; transcript_id "MSTRG.180875.123"; exon_number "4";
chr7	StringTie	exon	142792692	142792798	1000	+	.	gene_id "MSTRG.180875"; transcript_id "MSTRG.180875.123"; exon_number "5";
chr7	StringTie	exon	142793121	142793146	1000	+	.	gene_id "MSTRG.180875"; transcript_id "MSTRG.180875.123"; exon_number "6";
chr7	StringTie	exon	142801367	142801427	1000	+	.	gene_id "MSTRG.180875"; transcript_id "MSTRG.180875.123"; exon_number "7";
chr7	StringTie	exon	142801944	142801961	1000	+	.	gene_id "MSTRG.180875"; transcript_id "MSTRG.180875.123"; exon_number "8";
chr7	StringTie	exon	142802105	142802211	1000	+	.	gene_id "MSTRG.180875"; transcript_id "MSTRG.180875.123"; exon_number "9";
chr7	StringTie	exon	142802503	142802754	1000	+	.	gene_id "MSTRG.180875"; transcript_id "MSTRG.180875.123"; exon_number "10";
chr7	StringTie	transcript	142785951	142793464	1000	+	.	gene_id "MSTRG.180875"; transcript_id "MSTRG.180875.124";
chr7	StringTie	exon	142785951	142786039	1000	+	.	gene_id "MSTRG.180875"; transcript_id "MSTRG.180875.124"; exon_number "1";
chr7	StringTie	exon	142788253	142788547	1000	+	.	gene_id "MSTRG.180875"; transcript_id "MSTRG.180875.124"; exon_number "2";
chr7	StringTie	exon	142791694	142792080	1000	+	.	gene_id "MSTRG.180875"; transcript_id "MSTRG.180875.124"; exon_number "3";
chr7	StringTie	exon	142792522	142792539	1000	+	.	gene_id "MSTRG.180875"; transcript_id "MSTRG.180875.124"; exon_number "4";
chr7	StringTie	exon	142792692	142792798	1000	+	.	gene_id "MSTRG.180875"; transcript_id "MSTRG.180875.124"; exon_number "5";
chr7	StringTie	exon	142793121	142793464	1000	+	.	gene_id "MSTRG.180875"; transcript_id "MSTRG.180875.124"; exon_number "6";
chr7	StringTie	transcript	142785952	142803181	1000	+	.	gene_id "MSTRG.180875"; transcript_id "MSTRG.180875.125";
chr7	StringTie	exon	142785952	142786039	1000	+	.	gene_id "MSTRG.180875"; transcript_id "MSTRG.180875.125"; exon_number "1";
chr7	StringTie	exon	142791694	142791770	1000	+	.	gene_id "MSTRG.180875"; transcript_id "MSTRG.180875.125"; exon_number "2";
chr7	StringTie	exon	142796590	142796610	1000	+	.	gene_id "MSTRG.180875"; transcript_id "MSTRG.180875.125"; exon_number "3";
chr7	StringTie	exon	142801041	142801427	1000	+	.	gene_id "MSTRG.180875"; transcript_id "MSTRG.180875.125"; exon_number "4";
chr7	StringTie	exon	142801944	142801961	1000	+	.	gene_id "MSTRG.180875"; transcript_id "MSTRG.180875.125"; exon_number "5";
chr7	StringTie	exon	142802105	142802211	1000	+	.	gene_id "MSTRG.180875"; transcript_id "MSTRG.180875.125"; exon_number "6";
chr7	StringTie	exon	142802503	142803181	1000	+	.	gene_id "MSTRG.180875"; transcript_id "MSTRG.180875.125"; exon_number "7";
chr7	StringTie	transcript	142785954	142802747	1000	+	.	gene_id "MSTRG.180875"; transcript_id "MSTRG.180875.126";
chr7	StringTie	exon	142785954	142786039	1000	+	.	gene_id "MSTRG.180875"; transcript_id "MSTRG.180875.126"; exon_number "1";
chr7	StringTie	exon	142786956	142787064	1000	+	.	gene_id "MSTRG.180875"; transcript_id "MSTRG.180875.126"; exon_number "2";
chr7	StringTie	exon	142791694	142792080	1000	+	.	gene_id "MSTRG.180875"; transcript_id "MSTRG.180875.126"; exon_number "3";
chr7	StringTie	exon	142801944	142801961	1000	+	.	gene_id "MSTRG.180875"; transcript_id "MSTRG.180875.126"; exon_number "4";
chr7	StringTie	exon	142802105	142802211	1000	+	.	gene_id "MSTRG.180875"; transcript_id "MSTRG.180875.126"; exon_number "5";
chr7	StringTie	exon	142802503	142802747	1000	+	.	gene_id "MSTRG.180875"; transcript_id "MSTRG.180875.126"; exon_number "6";
chr7	StringTie	transcript	142785954	142803106	1000	+	.	gene_id "MSTRG.180875"; transcript_id "MSTRG.180875.127";
chr7	StringTie	exon	142785954	142786216	1000	+	.	gene_id "MSTRG.180875"; transcript_id "MSTRG.180875.127"; exon_number "1";
chr7	StringTie	exon	142797458	142797502	1000	+	.	gene_id "MSTRG.180875"; transcript_id "MSTRG.180875.127"; exon_number "2";
chr7	StringTie	exon	142801041	142801427	1000	+	.	gene_id "MSTRG.180875"; transcript_id "MSTRG.180875.127"; exon_number "3";
chr7	StringTie	exon	142801944	142801961	1000	+	.	gene_id "MSTRG.180875"; transcript_id "MSTRG.180875.127"; exon_number "4";
chr7	StringTie	exon	142802105	142802211	1000	+	.	gene_id "MSTRG.180875"; transcript_id "MSTRG.180875.127"; exon_number "5";
chr7	StringTie	exon	142802503	142803106	1000	+	.	gene_id "MSTRG.180875"; transcript_id "MSTRG.180875.127"; exon_number "6";
chr7	StringTie	transcript	142785955	142803130	1000	+	.	gene_id "MSTRG.180875"; transcript_id "MSTRG.180875.128";
chr7	StringTie	exon	142785955	142786039	1000	+	.	gene_id "MSTRG.180875"; transcript_id "MSTRG.180875.128"; exon_number "1";
chr7	StringTie	exon	142796875	142796895	1000	+	.	gene_id "MSTRG.180875"; transcript_id "MSTRG.180875.128"; exon_number "2";
chr7	StringTie	exon	142801041	142801427	1000	+	.	gene_id "MSTRG.180875"; transcript_id "MSTRG.180875.128"; exon_number "3";
chr7	StringTie	exon	142801944	142801961	1000	+	.	gene_id "MSTRG.180875"; transcript_id "MSTRG.180875.128"; exon_number "4";
chr7	StringTie	exon	142802105	142802211	1000	+	.	gene_id "MSTRG.180875"; transcript_id "MSTRG.180875.128"; exon_number "5";
chr7	StringTie	exon	142802503	142803130	1000	+	.	gene_id "MSTRG.180875"; transcript_id "MSTRG.180875.128"; exon_number "6";
chr7	StringTie	transcript	142780142	142804051	1000	+	.	gene_id "MSTRG.180875"; transcript_id "MSTRG.180875.13";
chr7	StringTie	exon	142780142	142786039	1000	+	.	gene_id "MSTRG.180875"; transcript_id "MSTRG.180875.13"; exon_number "1";
chr7	StringTie	exon	142801041	142801427	1000	+	.	gene_id "MSTRG.180875"; transcript_id "MSTRG.180875.13"; exon_number "2";
chr7	StringTie	exon	142801944	142801961	1000	+	.	gene_id "MSTRG.180875"; transcript_id "MSTRG.180875.13"; exon_number "3";
chr7	StringTie	exon	142802105	142802211	1000	+	.	gene_id "MSTRG.180875"; transcript_id "MSTRG.180875.13"; exon_number "4";
chr7	StringTie	exon	142802503	142804051	1000	+	.	gene_id "MSTRG.180875"; transcript_id "MSTRG.180875.13"; exon_number "5";
chr7	StringTie	transcript	142786495	142793452	1000	+	.	gene_id "MSTRG.180875"; transcript_id "MSTRG.180875.130";
chr7	StringTie	exon	142786495	142787064	1000	+	.	gene_id "MSTRG.180875"; transcript_id "MSTRG.180875.130"; exon_number "1";
chr7	StringTie	exon	142788119	142788275	1000	+	.	gene_id "MSTRG.180875"; transcript_id "MSTRG.180875.130"; exon_number "2";
chr7	StringTie	exon	142791694	142792080	1000	+	.	gene_id "MSTRG.180875"; transcript_id "MSTRG.180875.130"; exon_number "3";
chr7	StringTie	exon	142792522	142792539	1000	+	.	gene_id "MSTRG.180875"; transcript_id "MSTRG.180875.130"; exon_number "4";
chr7	StringTie	exon	142792692	142792798	1000	+	.	gene_id "MSTRG.180875"; transcript_id "MSTRG.180875.130"; exon_number "5";
chr7	StringTie	exon	142793121	142793452	1000	+	.	gene_id "MSTRG.180875"; transcript_id "MSTRG.180875.130"; exon_number "6";
chr7	StringTie	transcript	142786496	142803576	1000	+	.	gene_id "MSTRG.180875"; transcript_id "MSTRG.180875.131";
chr7	StringTie	exon	142786496	142786927	1000	+	.	gene_id "MSTRG.180875"; transcript_id "MSTRG.180875.131"; exon_number "1";
chr7	StringTie	exon	142791694	142792080	1000	+	.	gene_id "MSTRG.180875"; transcript_id "MSTRG.180875.131"; exon_number "2";
chr7	StringTie	exon	142792522	142792539	1000	+	.	gene_id "MSTRG.180875"; transcript_id "MSTRG.180875.131"; exon_number "3";
chr7	StringTie	exon	142792692	142792738	1000	+	.	gene_id "MSTRG.180875"; transcript_id "MSTRG.180875.131"; exon_number "4";
chr7	StringTie	exon	142796578	142796610	1000	+	.	gene_id "MSTRG.180875"; transcript_id "MSTRG.180875.131"; exon_number "5";
chr7	StringTie	exon	142801041	142801427	1000	+	.	gene_id "MSTRG.180875"; transcript_id "MSTRG.180875.131"; exon_number "6";
chr7	StringTie	exon	142801944	142801961	1000	+	.	gene_id "MSTRG.180875"; transcript_id "MSTRG.180875.131"; exon_number "7";
chr7	StringTie	exon	142802105	142802211	1000	+	.	gene_id "MSTRG.180875"; transcript_id "MSTRG.180875.131"; exon_number "8";
chr7	StringTie	exon	142802503	142803576	1000	+	.	gene_id "MSTRG.180875"; transcript_id "MSTRG.180875.131"; exon_number "9";
chr7	StringTie	transcript	142786567	142802765	1000	+	.	gene_id "MSTRG.180875"; transcript_id "MSTRG.180875.132";
chr7	StringTie	exon	142786567	142787064	1000	+	.	gene_id "MSTRG.180875"; transcript_id "MSTRG.180875.132"; exon_number "1";
chr7	StringTie	exon	142788119	142788547	1000	+	.	gene_id "MSTRG.180875"; transcript_id "MSTRG.180875.132"; exon_number "2";
chr7	StringTie	exon	142791694	142792080	1000	+	.	gene_id "MSTRG.180875"; transcript_id "MSTRG.180875.132"; exon_number "3";
chr7	StringTie	exon	142792522	142792539	1000	+	.	gene_id "MSTRG.180875"; transcript_id "MSTRG.180875.132"; exon_number "4";
chr7	StringTie	exon	142792692	142792708	1000	+	.	gene_id "MSTRG.180875"; transcript_id "MSTRG.180875.132"; exon_number "5";
chr7	StringTie	exon	142801231	142801427	1000	+	.	gene_id "MSTRG.180875"; transcript_id "MSTRG.180875.132"; exon_number "6";
chr7	StringTie	exon	142801944	142801961	1000	+	.	gene_id "MSTRG.180875"; transcript_id "MSTRG.180875.132"; exon_number "7";
chr7	StringTie	exon	142802105	142802211	1000	+	.	gene_id "MSTRG.180875"; transcript_id "MSTRG.180875.132"; exon_number "8";
chr7	StringTie	exon	142802503	142802765	1000	+	.	gene_id "MSTRG.180875"; transcript_id "MSTRG.180875.132"; exon_number "9";
chr7	StringTie	transcript	142786571	142803107	1000	+	.	gene_id "MSTRG.180875"; transcript_id "MSTRG.180875.133";
chr7	StringTie	exon	142786571	142787064	1000	+	.	gene_id "MSTRG.180875"; transcript_id "MSTRG.180875.133"; exon_number "1";
chr7	StringTie	exon	142791694	142791936	1000	+	.	gene_id "MSTRG.180875"; transcript_id "MSTRG.180875.133"; exon_number "2";
chr7	StringTie	exon	142797458	142797502	1000	+	.	gene_id "MSTRG.180875"; transcript_id "MSTRG.180875.133"; exon_number "3";
chr7	StringTie	exon	142801041	142801427	1000	+	.	gene_id "MSTRG.180875"; transcript_id "MSTRG.180875.133"; exon_number "4";
chr7	StringTie	exon	142801944	142801961	1000	+	.	gene_id "MSTRG.180875"; transcript_id "MSTRG.180875.133"; exon_number "5";
chr7	StringTie	exon	142802105	142802184	1000	+	.	gene_id "MSTRG.180875"; transcript_id "MSTRG.180875.133"; exon_number "6";
chr7	StringTie	exon	142802503	142803107	1000	+	.	gene_id "MSTRG.180875"; transcript_id "MSTRG.180875.133"; exon_number "7";
chr7	StringTie	transcript	142786622	142804051	1000	+	.	gene_id "MSTRG.180875"; transcript_id "MSTRG.180875.134";
chr7	StringTie	exon	142786622	142786927	1000	+	.	gene_id "MSTRG.180875"; transcript_id "MSTRG.180875.134"; exon_number "1";
chr7	StringTie	exon	142791694	142791812	1000	+	.	gene_id "MSTRG.180875"; transcript_id "MSTRG.180875.134"; exon_number "2";
chr7	StringTie	exon	142796394	142796895	1000	+	.	gene_id "MSTRG.180875"; transcript_id "MSTRG.180875.134"; exon_number "3";
chr7	StringTie	exon	142801041	142801427	1000	+	.	gene_id "MSTRG.180875"; transcript_id "MSTRG.180875.134"; exon_number "4";
chr7	StringTie	exon	142801944	142801961	1000	+	.	gene_id "MSTRG.180875"; transcript_id "MSTRG.180875.134"; exon_number "5";
chr7	StringTie	exon	142802105	142802211	1000	+	.	gene_id "MSTRG.180875"; transcript_id "MSTRG.180875.134"; exon_number "6";
chr7	StringTie	exon	142802503	142804051	1000	+	.	gene_id "MSTRG.180875"; transcript_id "MSTRG.180875.134"; exon_number "7";
chr7	StringTie	transcript	142786646	142803179	1000	+	.	gene_id "MSTRG.180875"; transcript_id "MSTRG.180875.135";
chr7	StringTie	exon	142786646	142786927	1000	+	.	gene_id "MSTRG.180875"; transcript_id "MSTRG.180875.135"; exon_number "1";
chr7	StringTie	exon	142791694	142791770	1000	+	.	gene_id "MSTRG.180875"; transcript_id "MSTRG.180875.135"; exon_number "2";
chr7	StringTie	exon	142796590	142797166	1000	+	.	gene_id "MSTRG.180875"; transcript_id "MSTRG.180875.135"; exon_number "3";
chr7	StringTie	exon	142801041	142801427	1000	+	.	gene_id "MSTRG.180875"; transcript_id "MSTRG.180875.135"; exon_number "4";
chr7	StringTie	exon	142801944	142801961	1000	+	.	gene_id "MSTRG.180875"; transcript_id "MSTRG.180875.135"; exon_number "5";
chr7	StringTie	exon	142802105	142802211	1000	+	.	gene_id "MSTRG.180875"; transcript_id "MSTRG.180875.135"; exon_number "6";
chr7	StringTie	exon	142802503	142803179	1000	+	.	gene_id "MSTRG.180875"; transcript_id "MSTRG.180875.135"; exon_number "7";
chr7	StringTie	transcript	142786650	142803586	1000	+	.	gene_id "MSTRG.180875"; transcript_id "MSTRG.180875.136";
chr7	StringTie	exon	142786650	142786927	1000	+	.	gene_id "MSTRG.180875"; transcript_id "MSTRG.180875.136"; exon_number "1";
chr7	StringTie	exon	142791694	142791845	1000	+	.	gene_id "MSTRG.180875"; transcript_id "MSTRG.180875.136"; exon_number "2";
chr7	StringTie	exon	142796862	142796895	1000	+	.	gene_id "MSTRG.180875"; transcript_id "MSTRG.180875.136"; exon_number "3";
chr7	StringTie	exon	142801041	142801427	1000	+	.	gene_id "MSTRG.180875"; transcript_id "MSTRG.180875.136"; exon_number "4";
chr7	StringTie	exon	142801944	142801961	1000	+	.	gene_id "MSTRG.180875"; transcript_id "MSTRG.180875.136"; exon_number "5";
chr7	StringTie	exon	142802105	142802211	1000	+	.	gene_id "MSTRG.180875"; transcript_id "MSTRG.180875.136"; exon_number "6";
chr7	StringTie	exon	142802503	142803586	1000	+	.	gene_id "MSTRG.180875"; transcript_id "MSTRG.180875.136"; exon_number "7";
chr7	StringTie	transcript	142786661	142793382	1000	+	.	gene_id "MSTRG.180875"; transcript_id "MSTRG.180875.137";
chr7	StringTie	exon	142786661	142786927	1000	+	.	gene_id "MSTRG.180875"; transcript_id "MSTRG.180875.137"; exon_number "1";
chr7	StringTie	exon	142788119	142789040	1000	+	.	gene_id "MSTRG.180875"; transcript_id "MSTRG.180875.137"; exon_number "2";
chr7	StringTie	exon	142791694	142792080	1000	+	.	gene_id "MSTRG.180875"; transcript_id "MSTRG.180875.137"; exon_number "3";
chr7	StringTie	exon	142792522	142792539	1000	+	.	gene_id "MSTRG.180875"; transcript_id "MSTRG.180875.137"; exon_number "4";
chr7	StringTie	exon	142792692	142792798	1000	+	.	gene_id "MSTRG.180875"; transcript_id "MSTRG.180875.137"; exon_number "5";
chr7	StringTie	exon	142793121	142793382	1000	+	.	gene_id "MSTRG.180875"; transcript_id "MSTRG.180875.137"; exon_number "6";
chr7	StringTie	transcript	142786662	142803130	1000	+	.	gene_id "MSTRG.180875"; transcript_id "MSTRG.180875.138";
chr7	StringTie	exon	142786662	142786927	1000	+	.	gene_id "MSTRG.180875"; transcript_id "MSTRG.180875.138"; exon_number "1";
chr7	StringTie	exon	142791694	142792080	1000	+	.	gene_id "MSTRG.180875"; transcript_id "MSTRG.180875.138"; exon_number "2";
chr7	StringTie	exon	142792522	142792539	1000	+	.	gene_id "MSTRG.180875"; transcript_id "MSTRG.180875.138"; exon_number "3";
chr7	StringTie	exon	142802105	142802211	1000	+	.	gene_id "MSTRG.180875"; transcript_id "MSTRG.180875.138"; exon_number "4";
chr7	StringTie	exon	142802503	142803130	1000	+	.	gene_id "MSTRG.180875"; transcript_id "MSTRG.180875.138"; exon_number "5";
chr7	StringTie	transcript	142786668	142802993	1000	+	.	gene_id "MSTRG.180875"; transcript_id "MSTRG.180875.139";
chr7	StringTie	exon	142786668	142786927	1000	+	.	gene_id "MSTRG.180875"; transcript_id "MSTRG.180875.139"; exon_number "1";
chr7	StringTie	exon	142788119	142788275	1000	+	.	gene_id "MSTRG.180875"; transcript_id "MSTRG.180875.139"; exon_number "2";
chr7	StringTie	exon	142791694	142792080	1000	+	.	gene_id "MSTRG.180875"; transcript_id "MSTRG.180875.139"; exon_number "3";
chr7	StringTie	exon	142801944	142801961	1000	+	.	gene_id "MSTRG.180875"; transcript_id "MSTRG.180875.139"; exon_number "4";
chr7	StringTie	exon	142802105	142802211	1000	+	.	gene_id "MSTRG.180875"; transcript_id "MSTRG.180875.139"; exon_number "5";
chr7	StringTie	exon	142802503	142802993	1000	+	.	gene_id "MSTRG.180875"; transcript_id "MSTRG.180875.139"; exon_number "6";
chr7	StringTie	transcript	142781925	142803114	1000	+	.	gene_id "MSTRG.180875"; transcript_id "MSTRG.180875.14";
chr7	StringTie	exon	142781925	142788547	1000	+	.	gene_id "MSTRG.180875"; transcript_id "MSTRG.180875.14"; exon_number "1";
chr7	StringTie	exon	142791694	142792080	1000	+	.	gene_id "MSTRG.180875"; transcript_id "MSTRG.180875.14"; exon_number "2";
chr7	StringTie	exon	142792522	142792539	1000	+	.	gene_id "MSTRG.180875"; transcript_id "MSTRG.180875.14"; exon_number "3";
chr7	StringTie	exon	142792692	142792798	1000	+	.	gene_id "MSTRG.180875"; transcript_id "MSTRG.180875.14"; exon_number "4";
chr7	StringTie	exon	142793121	142793129	1000	+	.	gene_id "MSTRG.180875"; transcript_id "MSTRG.180875.14"; exon_number "5";
chr7	StringTie	exon	142801067	142801427	1000	+	.	gene_id "MSTRG.180875"; transcript_id "MSTRG.180875.14"; exon_number "6";
chr7	StringTie	exon	142801944	142801961	1000	+	.	gene_id "MSTRG.180875"; transcript_id "MSTRG.180875.14"; exon_number "7";
chr7	StringTie	exon	142802105	142802211	1000	+	.	gene_id "MSTRG.180875"; transcript_id "MSTRG.180875.14"; exon_number "8";
chr7	StringTie	exon	142802503	142803114	1000	+	.	gene_id "MSTRG.180875"; transcript_id "MSTRG.180875.14"; exon_number "9";
chr7	StringTie	transcript	142786676	142803038	1000	+	.	gene_id "MSTRG.180875"; transcript_id "MSTRG.180875.140";
chr7	StringTie	exon	142786676	142786927	1000	+	.	gene_id "MSTRG.180875"; transcript_id "MSTRG.180875.140"; exon_number "1";
chr7	StringTie	exon	142788119	142789040	1000	+	.	gene_id "MSTRG.180875"; transcript_id "MSTRG.180875.140"; exon_number "2";
chr7	StringTie	exon	142791694	142792080	1000	+	.	gene_id "MSTRG.180875"; transcript_id "MSTRG.180875.140"; exon_number "3";
chr7	StringTie	exon	142801944	142801961	1000	+	.	gene_id "MSTRG.180875"; transcript_id "MSTRG.180875.140"; exon_number "4";
chr7	StringTie	exon	142802105	142802211	1000	+	.	gene_id "MSTRG.180875"; transcript_id "MSTRG.180875.140"; exon_number "5";
chr7	StringTie	exon	142802503	142803038	1000	+	.	gene_id "MSTRG.180875"; transcript_id "MSTRG.180875.140"; exon_number "6";
chr7	StringTie	transcript	142786708	142802747	1000	+	.	gene_id "MSTRG.180875"; transcript_id "MSTRG.180875.141";
chr7	StringTie	exon	142786708	142786927	1000	+	.	gene_id "MSTRG.180875"; transcript_id "MSTRG.180875.141"; exon_number "1";
chr7	StringTie	exon	142791694	142792080	1000	+	.	gene_id "MSTRG.180875"; transcript_id "MSTRG.180875.141"; exon_number "2";
chr7	StringTie	exon	142801397	142801427	1000	+	.	gene_id "MSTRG.180875"; transcript_id "MSTRG.180875.141"; exon_number "3";
chr7	StringTie	exon	142801944	142801961	1000	+	.	gene_id "MSTRG.180875"; transcript_id "MSTRG.180875.141"; exon_number "4";
chr7	StringTie	exon	142802105	142802211	1000	+	.	gene_id "MSTRG.180875"; transcript_id "MSTRG.180875.141"; exon_number "5";
chr7	StringTie	exon	142802503	142802747	1000	+	.	gene_id "MSTRG.180875"; transcript_id "MSTRG.180875.141"; exon_number "6";
chr7	StringTie	transcript	142786710	142802741	1000	+	.	gene_id "MSTRG.180875"; transcript_id "MSTRG.180875.142";
chr7	StringTie	exon	142786710	142787064	1000	+	.	gene_id "MSTRG.180875"; transcript_id "MSTRG.180875.142"; exon_number "1";
chr7	StringTie	exon	142791694	142792071	1000	+	.	gene_id "MSTRG.180875"; transcript_id "MSTRG.180875.142"; exon_number "2";
chr7	StringTie	exon	142801282	142801427	1000	+	.	gene_id "MSTRG.180875"; transcript_id "MSTRG.180875.142"; exon_number "3";
chr7	StringTie	exon	142801944	142801961	1000	+	.	gene_id "MSTRG.180875"; transcript_id "MSTRG.180875.142"; exon_number "4";
chr7	StringTie	exon	142802105	142802211	1000	+	.	gene_id "MSTRG.180875"; transcript_id "MSTRG.180875.142"; exon_number "5";
chr7	StringTie	exon	142802503	142802741	1000	+	.	gene_id "MSTRG.180875"; transcript_id "MSTRG.180875.142"; exon_number "6";
chr7	StringTie	transcript	142786732	142802745	1000	+	.	gene_id "MSTRG.180875"; transcript_id "MSTRG.180875.143";
chr7	StringTie	exon	142786732	142786927	1000	+	.	gene_id "MSTRG.180875"; transcript_id "MSTRG.180875.143"; exon_number "1";
chr7	StringTie	exon	142791694	142792064	1000	+	.	gene_id "MSTRG.180875"; transcript_id "MSTRG.180875.143"; exon_number "2";
chr7	StringTie	exon	142801143	142801427	1000	+	.	gene_id "MSTRG.180875"; transcript_id "MSTRG.180875.143"; exon_number "3";
chr7	StringTie	exon	142801944	142801961	1000	+	.	gene_id "MSTRG.180875"; transcript_id "MSTRG.180875.143"; exon_number "4";
chr7	StringTie	exon	142802105	142802211	1000	+	.	gene_id "MSTRG.180875"; transcript_id "MSTRG.180875.143"; exon_number "5";
chr7	StringTie	exon	142802503	142802745	1000	+	.	gene_id "MSTRG.180875"; transcript_id "MSTRG.180875.143"; exon_number "6";
chr7	StringTie	transcript	142786739	142803168	1000	+	.	gene_id "MSTRG.180875"; transcript_id "MSTRG.180875.144";
chr7	StringTie	exon	142786739	142786927	1000	+	.	gene_id "MSTRG.180875"; transcript_id "MSTRG.180875.144"; exon_number "1";
chr7	StringTie	exon	142791694	142792080	1000	+	.	gene_id "MSTRG.180875"; transcript_id "MSTRG.180875.144"; exon_number "2";
chr7	StringTie	exon	142801238	142801427	1000	+	.	gene_id "MSTRG.180875"; transcript_id "MSTRG.180875.144"; exon_number "3";
chr7	StringTie	exon	142801944	142801961	1000	+	.	gene_id "MSTRG.180875"; transcript_id "MSTRG.180875.144"; exon_number "4";
chr7	StringTie	exon	142802105	142802211	1000	+	.	gene_id "MSTRG.180875"; transcript_id "MSTRG.180875.144"; exon_number "5";
chr7	StringTie	exon	142802503	142803168	1000	+	.	gene_id "MSTRG.180875"; transcript_id "MSTRG.180875.144"; exon_number "6";
chr7	StringTie	transcript	142786748	142803114	1000	+	.	gene_id "MSTRG.180875"; transcript_id "MSTRG.180875.145";
chr7	StringTie	exon	142786748	142786927	1000	+	.	gene_id "MSTRG.180875"; transcript_id "MSTRG.180875.145"; exon_number "1";
chr7	StringTie	exon	142791694	142792076	1000	+	.	gene_id "MSTRG.180875"; transcript_id "MSTRG.180875.145"; exon_number "2";
chr7	StringTie	exon	142801352	142801427	1000	+	.	gene_id "MSTRG.180875"; transcript_id "MSTRG.180875.145"; exon_number "3";
chr7	StringTie	exon	142801944	142801961	1000	+	.	gene_id "MSTRG.180875"; transcript_id "MSTRG.180875.145"; exon_number "4";
chr7	StringTie	exon	142802105	142802211	1000	+	.	gene_id "MSTRG.180875"; transcript_id "MSTRG.180875.145"; exon_number "5";
chr7	StringTie	exon	142802503	142803114	1000	+	.	gene_id "MSTRG.180875"; transcript_id "MSTRG.180875.145"; exon_number "6";
chr7	StringTie	transcript	142786760	142803114	1000	+	.	gene_id "MSTRG.180875"; transcript_id "MSTRG.180875.146";
chr7	StringTie	exon	142786760	142786927	1000	+	.	gene_id "MSTRG.180875"; transcript_id "MSTRG.180875.146"; exon_number "1";
chr7	StringTie	exon	142791694	142792071	1000	+	.	gene_id "MSTRG.180875"; transcript_id "MSTRG.180875.146"; exon_number "2";
chr7	StringTie	exon	142801282	142801427	1000	+	.	gene_id "MSTRG.180875"; transcript_id "MSTRG.180875.146"; exon_number "3";
chr7	StringTie	exon	142801944	142801961	1000	+	.	gene_id "MSTRG.180875"; transcript_id "MSTRG.180875.146"; exon_number "4";
chr7	StringTie	exon	142802105	142802211	1000	+	.	gene_id "MSTRG.180875"; transcript_id "MSTRG.180875.146"; exon_number "5";
chr7	StringTie	exon	142802503	142803114	1000	+	.	gene_id "MSTRG.180875"; transcript_id "MSTRG.180875.146"; exon_number "6";
chr7	StringTie	transcript	142786761	142802752	1000	+	.	gene_id "MSTRG.180875"; transcript_id "MSTRG.180875.147";
chr7	StringTie	exon	142786761	142787064	1000	+	.	gene_id "MSTRG.180875"; transcript_id "MSTRG.180875.147"; exon_number "1";
chr7	StringTie	exon	142788119	142789040	1000	+	.	gene_id "MSTRG.180875"; transcript_id "MSTRG.180875.147"; exon_number "2";
chr7	StringTie	exon	142791694	142792080	1000	+	.	gene_id "MSTRG.180875"; transcript_id "MSTRG.180875.147"; exon_number "3";
chr7	StringTie	exon	142792522	142792539	1000	+	.	gene_id "MSTRG.180875"; transcript_id "MSTRG.180875.147"; exon_number "4";
chr7	StringTie	exon	142792692	142792798	1000	+	.	gene_id "MSTRG.180875"; transcript_id "MSTRG.180875.147"; exon_number "5";
chr7	StringTie	exon	142793121	142793130	1000	+	.	gene_id "MSTRG.180875"; transcript_id "MSTRG.180875.147"; exon_number "6";
chr7	StringTie	exon	142802157	142802211	1000	+	.	gene_id "MSTRG.180875"; transcript_id "MSTRG.180875.147"; exon_number "7";
chr7	StringTie	exon	142802503	142802752	1000	+	.	gene_id "MSTRG.180875"; transcript_id "MSTRG.180875.147"; exon_number "8";
chr7	StringTie	transcript	142786761	142803108	1000	+	.	gene_id "MSTRG.180875"; transcript_id "MSTRG.180875.148";
chr7	StringTie	exon	142786761	142787064	1000	+	.	gene_id "MSTRG.180875"; transcript_id "MSTRG.180875.148"; exon_number "1";
chr7	StringTie	exon	142791694	142791988	1000	+	.	gene_id "MSTRG.180875"; transcript_id "MSTRG.180875.148"; exon_number "2";
chr7	StringTie	exon	142801166	142801427	1000	+	.	gene_id "MSTRG.180875"; transcript_id "MSTRG.180875.148"; exon_number "3";
chr7	StringTie	exon	142801944	142801961	1000	+	.	gene_id "MSTRG.180875"; transcript_id "MSTRG.180875.148"; exon_number "4";
chr7	StringTie	exon	142802105	142802211	1000	+	.	gene_id "MSTRG.180875"; transcript_id "MSTRG.180875.148"; exon_number "5";
chr7	StringTie	exon	142802503	142803108	1000	+	.	gene_id "MSTRG.180875"; transcript_id "MSTRG.180875.148"; exon_number "6";
chr7	StringTie	transcript	142786764	142802744	1000	+	.	gene_id "MSTRG.180875"; transcript_id "MSTRG.180875.149";
chr7	StringTie	exon	142786764	142786927	1000	+	.	gene_id "MSTRG.180875"; transcript_id "MSTRG.180875.149"; exon_number "1";
chr7	StringTie	exon	142791694	142792080	1000	+	.	gene_id "MSTRG.180875"; transcript_id "MSTRG.180875.149"; exon_number "2";
chr7	StringTie	exon	142801332	142801427	1000	+	.	gene_id "MSTRG.180875"; transcript_id "MSTRG.180875.149"; exon_number "3";
chr7	StringTie	exon	142801944	142801961	1000	+	.	gene_id "MSTRG.180875"; transcript_id "MSTRG.180875.149"; exon_number "4";
chr7	StringTie	exon	142802105	142802211	1000	+	.	gene_id "MSTRG.180875"; transcript_id "MSTRG.180875.149"; exon_number "5";
chr7	StringTie	exon	142802503	142802744	1000	+	.	gene_id "MSTRG.180875"; transcript_id "MSTRG.180875.149"; exon_number "6";
chr7	StringTie	transcript	142781925	142802767	1000	+	.	gene_id "MSTRG.180875"; transcript_id "MSTRG.180875.15";
chr7	StringTie	exon	142781925	142786927	1000	+	.	gene_id "MSTRG.180875"; transcript_id "MSTRG.180875.15"; exon_number "1";
chr7	StringTie	exon	142791694	142792080	1000	+	.	gene_id "MSTRG.180875"; transcript_id "MSTRG.180875.15"; exon_number "2";
chr7	StringTie	exon	142792522	142792539	1000	+	.	gene_id "MSTRG.180875"; transcript_id "MSTRG.180875.15"; exon_number "3";
chr7	StringTie	exon	142792692	142792798	1000	+	.	gene_id "MSTRG.180875"; transcript_id "MSTRG.180875.15"; exon_number "4";
chr7	StringTie	exon	142793121	142793126	1000	+	.	gene_id "MSTRG.180875"; transcript_id "MSTRG.180875.15"; exon_number "5";
chr7	StringTie	exon	142801090	142801427	1000	+	.	gene_id "MSTRG.180875"; transcript_id "MSTRG.180875.15"; exon_number "6";
chr7	StringTie	exon	142801944	142801961	1000	+	.	gene_id "MSTRG.180875"; transcript_id "MSTRG.180875.15"; exon_number "7";
chr7	StringTie	exon	142802105	142802211	1000	+	.	gene_id "MSTRG.180875"; transcript_id "MSTRG.180875.15"; exon_number "8";
chr7	StringTie	exon	142802503	142802767	1000	+	.	gene_id "MSTRG.180875"; transcript_id "MSTRG.180875.15"; exon_number "9";
chr7	StringTie	transcript	142786769	142803114	1000	+	.	gene_id "MSTRG.180875"; transcript_id "MSTRG.180875.150";
chr7	StringTie	exon	142786769	142786927	1000	+	.	gene_id "MSTRG.180875"; transcript_id "MSTRG.180875.150"; exon_number "1";
chr7	StringTie	exon	142791694	142792080	1000	+	.	gene_id "MSTRG.180875"; transcript_id "MSTRG.180875.150"; exon_number "2";
chr7	StringTie	exon	142792522	142792539	1000	+	.	gene_id "MSTRG.180875"; transcript_id "MSTRG.180875.150"; exon_number "3";
chr7	StringTie	exon	142792692	142792720	1000	+	.	gene_id "MSTRG.180875"; transcript_id "MSTRG.180875.150"; exon_number "4";
chr7	StringTie	exon	142801314	142801427	1000	+	.	gene_id "MSTRG.180875"; transcript_id "MSTRG.180875.150"; exon_number "5";
chr7	StringTie	exon	142801944	142801961	1000	+	.	gene_id "MSTRG.180875"; transcript_id "MSTRG.180875.150"; exon_number "6";
chr7	StringTie	exon	142802105	142802211	1000	+	.	gene_id "MSTRG.180875"; transcript_id "MSTRG.180875.150"; exon_number "7";
chr7	StringTie	exon	142802503	142803114	1000	+	.	gene_id "MSTRG.180875"; transcript_id "MSTRG.180875.150"; exon_number "8";
chr7	StringTie	transcript	142786770	142803143	1000	+	.	gene_id "MSTRG.180875"; transcript_id "MSTRG.180875.151";
chr7	StringTie	exon	142786770	142787064	1000	+	.	gene_id "MSTRG.180875"; transcript_id "MSTRG.180875.151"; exon_number "1";
chr7	StringTie	exon	142791694	142792080	1000	+	.	gene_id "MSTRG.180875"; transcript_id "MSTRG.180875.151"; exon_number "2";
chr7	StringTie	exon	142802105	142802211	1000	+	.	gene_id "MSTRG.180875"; transcript_id "MSTRG.180875.151"; exon_number "3";
chr7	StringTie	exon	142802503	142803143	1000	+	.	gene_id "MSTRG.180875"; transcript_id "MSTRG.180875.151"; exon_number "4";
chr7	StringTie	transcript	142786770	142803100	1000	+	.	gene_id "MSTRG.180875"; transcript_id "MSTRG.180875.152";
chr7	StringTie	exon	142786770	142786927	1000	+	.	gene_id "MSTRG.180875"; transcript_id "MSTRG.180875.152"; exon_number "1";
chr7	StringTie	exon	142791694	142791935	1000	+	.	gene_id "MSTRG.180875"; transcript_id "MSTRG.180875.152"; exon_number "2";
chr7	StringTie	exon	142801171	142801427	1000	+	.	gene_id "MSTRG.180875"; transcript_id "MSTRG.180875.152"; exon_number "3";
chr7	StringTie	exon	142801944	142801961	1000	+	.	gene_id "MSTRG.180875"; transcript_id "MSTRG.180875.152"; exon_number "4";
chr7	StringTie	exon	142802105	142802211	1000	+	.	gene_id "MSTRG.180875"; transcript_id "MSTRG.180875.152"; exon_number "5";
chr7	StringTie	exon	142802503	142803100	1000	+	.	gene_id "MSTRG.180875"; transcript_id "MSTRG.180875.152"; exon_number "6";
chr7	StringTie	transcript	142786774	142793378	1000	+	.	gene_id "MSTRG.180875"; transcript_id "MSTRG.180875.153";
chr7	StringTie	exon	142786774	142786927	1000	+	.	gene_id "MSTRG.180875"; transcript_id "MSTRG.180875.153"; exon_number "1";
chr7	StringTie	exon	142790789	142791081	1000	+	.	gene_id "MSTRG.180875"; transcript_id "MSTRG.180875.153"; exon_number "2";
chr7	StringTie	exon	142791694	142792080	1000	+	.	gene_id "MSTRG.180875"; transcript_id "MSTRG.180875.153"; exon_number "3";
chr7	StringTie	exon	142792522	142792539	1000	+	.	gene_id "MSTRG.180875"; transcript_id "MSTRG.180875.153"; exon_number "4";
chr7	StringTie	exon	142792692	142792798	1000	+	.	gene_id "MSTRG.180875"; transcript_id "MSTRG.180875.153"; exon_number "5";
chr7	StringTie	exon	142793121	142793378	1000	+	.	gene_id "MSTRG.180875"; transcript_id "MSTRG.180875.153"; exon_number "6";
chr7	StringTie	transcript	142786774	142803114	1000	+	.	gene_id "MSTRG.180875"; transcript_id "MSTRG.180875.154";
chr7	StringTie	exon	142786774	142786927	1000	+	.	gene_id "MSTRG.180875"; transcript_id "MSTRG.180875.154"; exon_number "1";
chr7	StringTie	exon	142791694	142791865	1000	+	.	gene_id "MSTRG.180875"; transcript_id "MSTRG.180875.154"; exon_number "2";
chr7	StringTie	exon	142797125	142797166	1000	+	.	gene_id "MSTRG.180875"; transcript_id "MSTRG.180875.154"; exon_number "3";
chr7	StringTie	exon	142801041	142801427	1000	+	.	gene_id "MSTRG.180875"; transcript_id "MSTRG.180875.154"; exon_number "4";
chr7	StringTie	exon	142801944	142801961	1000	+	.	gene_id "MSTRG.180875"; transcript_id "MSTRG.180875.154"; exon_number "5";
chr7	StringTie	exon	142802105	142802211	1000	+	.	gene_id "MSTRG.180875"; transcript_id "MSTRG.180875.154"; exon_number "6";
chr7	StringTie	exon	142802503	142803114	1000	+	.	gene_id "MSTRG.180875"; transcript_id "MSTRG.180875.154"; exon_number "7";
chr7	StringTie	transcript	142786778	142804051	1000	+	.	gene_id "MSTRG.180875"; transcript_id "MSTRG.180875.155";
chr7	StringTie	exon	142786778	142786927	1000	+	.	gene_id "MSTRG.180875"; transcript_id "MSTRG.180875.155"; exon_number "1";
chr7	StringTie	exon	142791694	142791857	1000	+	.	gene_id "MSTRG.180875"; transcript_id "MSTRG.180875.155"; exon_number "2";
chr7	StringTie	exon	142796590	142797166	1000	+	.	gene_id "MSTRG.180875"; transcript_id "MSTRG.180875.155"; exon_number "3";
chr7	StringTie	exon	142801041	142801427	1000	+	.	gene_id "MSTRG.180875"; transcript_id "MSTRG.180875.155"; exon_number "4";
chr7	StringTie	exon	142801944	142801961	1000	+	.	gene_id "MSTRG.180875"; transcript_id "MSTRG.180875.155"; exon_number "5";
chr7	StringTie	exon	142802105	142802211	1000	+	.	gene_id "MSTRG.180875"; transcript_id "MSTRG.180875.155"; exon_number "6";
chr7	StringTie	exon	142802503	142804051	1000	+	.	gene_id "MSTRG.180875"; transcript_id "MSTRG.180875.155"; exon_number "7";
chr7	StringTie	transcript	142786780	142803576	1000	+	.	gene_id "MSTRG.180875"; transcript_id "MSTRG.180875.156";
chr7	StringTie	exon	142786780	142786927	1000	+	.	gene_id "MSTRG.180875"; transcript_id "MSTRG.180875.156"; exon_number "1";
chr7	StringTie	exon	142791694	142791779	1000	+	.	gene_id "MSTRG.180875"; transcript_id "MSTRG.180875.156"; exon_number "2";
chr7	StringTie	exon	142797146	142797166	1000	+	.	gene_id "MSTRG.180875"; transcript_id "MSTRG.180875.156"; exon_number "3";
chr7	StringTie	exon	142801041	142801427	1000	+	.	gene_id "MSTRG.180875"; transcript_id "MSTRG.180875.156"; exon_number "4";
chr7	StringTie	exon	142801944	142801961	1000	+	.	gene_id "MSTRG.180875"; transcript_id "MSTRG.180875.156"; exon_number "5";
chr7	StringTie	exon	142802105	142802211	1000	+	.	gene_id "MSTRG.180875"; transcript_id "MSTRG.180875.156"; exon_number "6";
chr7	StringTie	exon	142802503	142803576	1000	+	.	gene_id "MSTRG.180875"; transcript_id "MSTRG.180875.156"; exon_number "7";
chr7	StringTie	transcript	142786782	142803080	1000	+	.	gene_id "MSTRG.180875"; transcript_id "MSTRG.180875.157";
chr7	StringTie	exon	142786782	142786927	1000	+	.	gene_id "MSTRG.180875"; transcript_id "MSTRG.180875.157"; exon_number "1";
chr7	StringTie	exon	142791694	142792080	1000	+	.	gene_id "MSTRG.180875"; transcript_id "MSTRG.180875.157"; exon_number "2";
chr7	StringTie	exon	142792522	142792528	1000	+	.	gene_id "MSTRG.180875"; transcript_id "MSTRG.180875.157"; exon_number "3";
chr7	StringTie	exon	142801322	142801427	1000	+	.	gene_id "MSTRG.180875"; transcript_id "MSTRG.180875.157"; exon_number "4";
chr7	StringTie	exon	142801944	142801961	1000	+	.	gene_id "MSTRG.180875"; transcript_id "MSTRG.180875.157"; exon_number "5";
chr7	StringTie	exon	142802105	142802211	1000	+	.	gene_id "MSTRG.180875"; transcript_id "MSTRG.180875.157"; exon_number "6";
chr7	StringTie	exon	142802503	142803080	1000	+	.	gene_id "MSTRG.180875"; transcript_id "MSTRG.180875.157"; exon_number "7";
chr7	StringTie	transcript	142786784	142802747	1000	+	.	gene_id "MSTRG.180875"; transcript_id "MSTRG.180875.158";
chr7	StringTie	exon	142786784	142787064	1000	+	.	gene_id "MSTRG.180875"; transcript_id "MSTRG.180875.158"; exon_number "1";
chr7	StringTie	exon	142791694	142792080	1000	+	.	gene_id "MSTRG.180875"; transcript_id "MSTRG.180875.158"; exon_number "2";
chr7	StringTie	exon	142801397	142801427	1000	+	.	gene_id "MSTRG.180875"; transcript_id "MSTRG.180875.158"; exon_number "3";
chr7	StringTie	exon	142801944	142801961	1000	+	.	gene_id "MSTRG.180875"; transcript_id "MSTRG.180875.158"; exon_number "4";
chr7	StringTie	exon	142802105	142802211	1000	+	.	gene_id "MSTRG.180875"; transcript_id "MSTRG.180875.158"; exon_number "5";
chr7	StringTie	exon	142802503	142802747	1000	+	.	gene_id "MSTRG.180875"; transcript_id "MSTRG.180875.158"; exon_number "6";
chr7	StringTie	transcript	142786785	142803276	1000	+	.	gene_id "MSTRG.180875"; transcript_id "MSTRG.180875.159";
chr7	StringTie	exon	142786785	142787064	1000	+	.	gene_id "MSTRG.180875"; transcript_id "MSTRG.180875.159"; exon_number "1";
chr7	StringTie	exon	142791694	142792020	1000	+	.	gene_id "MSTRG.180875"; transcript_id "MSTRG.180875.159"; exon_number "2";
chr7	StringTie	exon	142796870	142796895	1000	+	.	gene_id "MSTRG.180875"; transcript_id "MSTRG.180875.159"; exon_number "3";
chr7	StringTie	exon	142801041	142801427	1000	+	.	gene_id "MSTRG.180875"; transcript_id "MSTRG.180875.159"; exon_number "4";
chr7	StringTie	exon	142801944	142801961	1000	+	.	gene_id "MSTRG.180875"; transcript_id "MSTRG.180875.159"; exon_number "5";
chr7	StringTie	exon	142802105	142802211	1000	+	.	gene_id "MSTRG.180875"; transcript_id "MSTRG.180875.159"; exon_number "6";
chr7	StringTie	exon	142802503	142803276	1000	+	.	gene_id "MSTRG.180875"; transcript_id "MSTRG.180875.159"; exon_number "7";
chr7	StringTie	transcript	142783889	142802746	1000	+	.	gene_id "MSTRG.180875"; transcript_id "MSTRG.180875.16";
chr7	StringTie	exon	142783889	142787064	1000	+	.	gene_id "MSTRG.180875"; transcript_id "MSTRG.180875.16"; exon_number "1";
chr7	StringTie	exon	142791694	142792080	1000	+	.	gene_id "MSTRG.180875"; transcript_id "MSTRG.180875.16"; exon_number "2";
chr7	StringTie	exon	142792522	142792539	1000	+	.	gene_id "MSTRG.180875"; transcript_id "MSTRG.180875.16"; exon_number "3";
chr7	StringTie	exon	142792692	142792798	1000	+	.	gene_id "MSTRG.180875"; transcript_id "MSTRG.180875.16"; exon_number "4";
chr7	StringTie	exon	142793121	142793143	1000	+	.	gene_id "MSTRG.180875"; transcript_id "MSTRG.180875.16"; exon_number "5";
chr7	StringTie	exon	142801269	142801427	1000	+	.	gene_id "MSTRG.180875"; transcript_id "MSTRG.180875.16"; exon_number "6";
chr7	StringTie	exon	142801944	142801961	1000	+	.	gene_id "MSTRG.180875"; transcript_id "MSTRG.180875.16"; exon_number "7";
chr7	StringTie	exon	142802105	142802184	1000	+	.	gene_id "MSTRG.180875"; transcript_id "MSTRG.180875.16"; exon_number "8";
chr7	StringTie	exon	142802503	142802746	1000	+	.	gene_id "MSTRG.180875"; transcript_id "MSTRG.180875.16"; exon_number "9";
chr7	StringTie	transcript	142786786	142803108	1000	+	.	gene_id "MSTRG.180875"; transcript_id "MSTRG.180875.160";
chr7	StringTie	exon	142786786	142786927	1000	+	.	gene_id "MSTRG.180875"; transcript_id "MSTRG.180875.160"; exon_number "1";
chr7	StringTie	exon	142791694	142792080	1000	+	.	gene_id "MSTRG.180875"; transcript_id "MSTRG.180875.160"; exon_number "2";
chr7	StringTie	exon	142801905	142801961	1000	+	.	gene_id "MSTRG.180875"; transcript_id "MSTRG.180875.160"; exon_number "3";
chr7	StringTie	exon	142802105	142802211	1000	+	.	gene_id "MSTRG.180875"; transcript_id "MSTRG.180875.160"; exon_number "4";
chr7	StringTie	exon	142802503	142803108	1000	+	.	gene_id "MSTRG.180875"; transcript_id "MSTRG.180875.160"; exon_number "5";
chr7	StringTie	transcript	142786789	142803211	1000	+	.	gene_id "MSTRG.180875"; transcript_id "MSTRG.180875.161";
chr7	StringTie	exon	142786789	142786927	1000	+	.	gene_id "MSTRG.180875"; transcript_id "MSTRG.180875.161"; exon_number "1";
chr7	StringTie	exon	142791694	142792080	1000	+	.	gene_id "MSTRG.180875"; transcript_id "MSTRG.180875.161"; exon_number "2";
chr7	StringTie	exon	142802105	142802211	1000	+	.	gene_id "MSTRG.180875"; transcript_id "MSTRG.180875.161"; exon_number "3";
chr7	StringTie	exon	142802503	142803211	1000	+	.	gene_id "MSTRG.180875"; transcript_id "MSTRG.180875.161"; exon_number "4";
chr7	StringTie	transcript	142786789	142803586	1000	+	.	gene_id "MSTRG.180875"; transcript_id "MSTRG.180875.162";
chr7	StringTie	exon	142786789	142786927	1000	+	.	gene_id "MSTRG.180875"; transcript_id "MSTRG.180875.162"; exon_number "1";
chr7	StringTie	exon	142791694	142791830	1000	+	.	gene_id "MSTRG.180875"; transcript_id "MSTRG.180875.162"; exon_number "2";
chr7	StringTie	exon	142796394	142796414	1000	+	.	gene_id "MSTRG.180875"; transcript_id "MSTRG.180875.162"; exon_number "3";
chr7	StringTie	exon	142801041	142801427	1000	+	.	gene_id "MSTRG.180875"; transcript_id "MSTRG.180875.162"; exon_number "4";
chr7	StringTie	exon	142801944	142801961	1000	+	.	gene_id "MSTRG.180875"; transcript_id "MSTRG.180875.162"; exon_number "5";
chr7	StringTie	exon	142802105	142802211	1000	+	.	gene_id "MSTRG.180875"; transcript_id "MSTRG.180875.162"; exon_number "6";
chr7	StringTie	exon	142802503	142803586	1000	+	.	gene_id "MSTRG.180875"; transcript_id "MSTRG.180875.162"; exon_number "7";
chr7	StringTie	transcript	142786790	142803079	1000	+	.	gene_id "MSTRG.180875"; transcript_id "MSTRG.180875.163";
chr7	StringTie	exon	142786790	142786927	1000	+	.	gene_id "MSTRG.180875"; transcript_id "MSTRG.180875.163"; exon_number "1";
chr7	StringTie	exon	142791694	142792080	1000	+	.	gene_id "MSTRG.180875"; transcript_id "MSTRG.180875.163"; exon_number "2";
chr7	StringTie	exon	142801355	142801427	1000	+	.	gene_id "MSTRG.180875"; transcript_id "MSTRG.180875.163"; exon_number "3";
chr7	StringTie	exon	142801944	142801961	1000	+	.	gene_id "MSTRG.180875"; transcript_id "MSTRG.180875.163"; exon_number "4";
chr7	StringTie	exon	142802105	142802211	1000	+	.	gene_id "MSTRG.180875"; transcript_id "MSTRG.180875.163"; exon_number "5";
chr7	StringTie	exon	142802503	142803079	1000	+	.	gene_id "MSTRG.180875"; transcript_id "MSTRG.180875.163"; exon_number "6";
chr7	StringTie	transcript	142786793	142802744	1000	+	.	gene_id "MSTRG.180875"; transcript_id "MSTRG.180875.164";
chr7	StringTie	exon	142786793	142786927	1000	+	.	gene_id "MSTRG.180875"; transcript_id "MSTRG.180875.164"; exon_number "1";
chr7	StringTie	exon	142791694	142792080	1000	+	.	gene_id "MSTRG.180875"; transcript_id "MSTRG.180875.164"; exon_number "2";
chr7	StringTie	exon	142801326	142801427	1000	+	.	gene_id "MSTRG.180875"; transcript_id "MSTRG.180875.164"; exon_number "3";
chr7	StringTie	exon	142801944	142801961	1000	+	.	gene_id "MSTRG.180875"; transcript_id "MSTRG.180875.164"; exon_number "4";
chr7	StringTie	exon	142802105	142802211	1000	+	.	gene_id "MSTRG.180875"; transcript_id "MSTRG.180875.164"; exon_number "5";
chr7	StringTie	exon	142802503	142802744	1000	+	.	gene_id "MSTRG.180875"; transcript_id "MSTRG.180875.164"; exon_number "6";
chr7	StringTie	transcript	142786802	142793428	1000	+	.	gene_id "MSTRG.180875"; transcript_id "MSTRG.180875.165";
chr7	StringTie	exon	142786802	142787679	1000	+	.	gene_id "MSTRG.180875"; transcript_id "MSTRG.180875.165"; exon_number "1";
chr7	StringTie	exon	142788119	142789040	1000	+	.	gene_id "MSTRG.180875"; transcript_id "MSTRG.180875.165"; exon_number "2";
chr7	StringTie	exon	142791694	142792080	1000	+	.	gene_id "MSTRG.180875"; transcript_id "MSTRG.180875.165"; exon_number "3";
chr7	StringTie	exon	142792522	142792539	1000	+	.	gene_id "MSTRG.180875"; transcript_id "MSTRG.180875.165"; exon_number "4";
chr7	StringTie	exon	142792692	142792798	1000	+	.	gene_id "MSTRG.180875"; transcript_id "MSTRG.180875.165"; exon_number "5";
chr7	StringTie	exon	142793121	142793428	1000	+	.	gene_id "MSTRG.180875"; transcript_id "MSTRG.180875.165"; exon_number "6";
chr7	StringTie	transcript	142786806	142803114	1000	+	.	gene_id "MSTRG.180875"; transcript_id "MSTRG.180875.166";
chr7	StringTie	exon	142786806	142786927	1000	+	.	gene_id "MSTRG.180875"; transcript_id "MSTRG.180875.166"; exon_number "1";
chr7	StringTie	exon	142791694	142791845	1000	+	.	gene_id "MSTRG.180875"; transcript_id "MSTRG.180875.166"; exon_number "2";
chr7	StringTie	exon	142801070	142801427	1000	+	.	gene_id "MSTRG.180875"; transcript_id "MSTRG.180875.166"; exon_number "3";
chr7	StringTie	exon	142801944	142801961	1000	+	.	gene_id "MSTRG.180875"; transcript_id "MSTRG.180875.166"; exon_number "4";
chr7	StringTie	exon	142802105	142802211	1000	+	.	gene_id "MSTRG.180875"; transcript_id "MSTRG.180875.166"; exon_number "5";
chr7	StringTie	exon	142802503	142803114	1000	+	.	gene_id "MSTRG.180875"; transcript_id "MSTRG.180875.166"; exon_number "6";
chr7	StringTie	transcript	142786809	142803130	1000	+	.	gene_id "MSTRG.180875"; transcript_id "MSTRG.180875.167";
chr7	StringTie	exon	142786809	142786927	1000	+	.	gene_id "MSTRG.180875"; transcript_id "MSTRG.180875.167"; exon_number "1";
chr7	StringTie	exon	142791694	142792020	1000	+	.	gene_id "MSTRG.180875"; transcript_id "MSTRG.180875.167"; exon_number "2";
chr7	StringTie	exon	142796870	142797166	1000	+	.	gene_id "MSTRG.180875"; transcript_id "MSTRG.180875.167"; exon_number "3";
chr7	StringTie	exon	142801041	142801427	1000	+	.	gene_id "MSTRG.180875"; transcript_id "MSTRG.180875.167"; exon_number "4";
chr7	StringTie	exon	142801944	142801961	1000	+	.	gene_id "MSTRG.180875"; transcript_id "MSTRG.180875.167"; exon_number "5";
chr7	StringTie	exon	142802503	142803130	1000	+	.	gene_id "MSTRG.180875"; transcript_id "MSTRG.180875.167"; exon_number "6";
chr7	StringTie	transcript	142786809	142803114	1000	+	.	gene_id "MSTRG.180875"; transcript_id "MSTRG.180875.168";
chr7	StringTie	exon	142786809	142786927	1000	+	.	gene_id "MSTRG.180875"; transcript_id "MSTRG.180875.168"; exon_number "1";
chr7	StringTie	exon	142791694	142792080	1000	+	.	gene_id "MSTRG.180875"; transcript_id "MSTRG.180875.168"; exon_number "2";
chr7	StringTie	exon	142792485	142792539	1000	+	.	gene_id "MSTRG.180875"; transcript_id "MSTRG.180875.168"; exon_number "3";
chr7	StringTie	exon	142802105	142802211	1000	+	.	gene_id "MSTRG.180875"; transcript_id "MSTRG.180875.168"; exon_number "4";
chr7	StringTie	exon	142802503	142803114	1000	+	.	gene_id "MSTRG.180875"; transcript_id "MSTRG.180875.168"; exon_number "5";
chr7	StringTie	transcript	142786809	142803114	1000	+	.	gene_id "MSTRG.180875"; transcript_id "MSTRG.180875.169";
chr7	StringTie	exon	142786809	142786927	1000	+	.	gene_id "MSTRG.180875"; transcript_id "MSTRG.180875.169"; exon_number "1";
chr7	StringTie	exon	142791694	142791935	1000	+	.	gene_id "MSTRG.180875"; transcript_id "MSTRG.180875.169"; exon_number "2";
chr7	StringTie	exon	142801100	142801427	1000	+	.	gene_id "MSTRG.180875"; transcript_id "MSTRG.180875.169"; exon_number "3";
chr7	StringTie	exon	142801944	142801961	1000	+	.	gene_id "MSTRG.180875"; transcript_id "MSTRG.180875.169"; exon_number "4";
chr7	StringTie	exon	142802105	142802211	1000	+	.	gene_id "MSTRG.180875"; transcript_id "MSTRG.180875.169"; exon_number "5";
chr7	StringTie	exon	142802503	142803114	1000	+	.	gene_id "MSTRG.180875"; transcript_id "MSTRG.180875.169"; exon_number "6";
chr7	StringTie	transcript	142784411	142803114	1000	+	.	gene_id "MSTRG.180875"; transcript_id "MSTRG.180875.17";
chr7	StringTie	exon	142784411	142786039	1000	+	.	gene_id "MSTRG.180875"; transcript_id "MSTRG.180875.17"; exon_number "1";
chr7	StringTie	exon	142791694	142792080	1000	+	.	gene_id "MSTRG.180875"; transcript_id "MSTRG.180875.17"; exon_number "2";
chr7	StringTie	exon	142792522	142792539	1000	+	.	gene_id "MSTRG.180875"; transcript_id "MSTRG.180875.17"; exon_number "3";
chr7	StringTie	exon	142792692	142792798	1000	+	.	gene_id "MSTRG.180875"; transcript_id "MSTRG.180875.17"; exon_number "4";
chr7	StringTie	exon	142793121	142793174	1000	+	.	gene_id "MSTRG.180875"; transcript_id "MSTRG.180875.17"; exon_number "5";
chr7	StringTie	exon	142801215	142801427	1000	+	.	gene_id "MSTRG.180875"; transcript_id "MSTRG.180875.17"; exon_number "6";
chr7	StringTie	exon	142801944	142801961	1000	+	.	gene_id "MSTRG.180875"; transcript_id "MSTRG.180875.17"; exon_number "7";
chr7	StringTie	exon	142802105	142802211	1000	+	.	gene_id "MSTRG.180875"; transcript_id "MSTRG.180875.17"; exon_number "8";
chr7	StringTie	exon	142802503	142803114	1000	+	.	gene_id "MSTRG.180875"; transcript_id "MSTRG.180875.17"; exon_number "9";
chr7	StringTie	transcript	142786809	142803108	1000	+	.	gene_id "MSTRG.180875"; transcript_id "MSTRG.180875.170";
chr7	StringTie	exon	142786809	142788547	1000	+	.	gene_id "MSTRG.180875"; transcript_id "MSTRG.180875.170"; exon_number "1";
chr7	StringTie	exon	142791694	142792020	1000	+	.	gene_id "MSTRG.180875"; transcript_id "MSTRG.180875.170"; exon_number "2";
chr7	StringTie	exon	142796870	142797166	1000	+	.	gene_id "MSTRG.180875"; transcript_id "MSTRG.180875.170"; exon_number "3";
chr7	StringTie	exon	142801041	142801427	1000	+	.	gene_id "MSTRG.180875"; transcript_id "MSTRG.180875.170"; exon_number "4";
chr7	StringTie	exon	142801944	142801961	1000	+	.	gene_id "MSTRG.180875"; transcript_id "MSTRG.180875.170"; exon_number "5";
chr7	StringTie	exon	142802105	142803108	1000	+	.	gene_id "MSTRG.180875"; transcript_id "MSTRG.180875.170"; exon_number "6";
chr7	StringTie	transcript	142786819	142803170	1000	+	.	gene_id "MSTRG.180875"; transcript_id "MSTRG.180875.171";
chr7	StringTie	exon	142786819	142787064	1000	+	.	gene_id "MSTRG.180875"; transcript_id "MSTRG.180875.171"; exon_number "1";
chr7	StringTie	exon	142791694	142791800	1000	+	.	gene_id "MSTRG.180875"; transcript_id "MSTRG.180875.171"; exon_number "2";
chr7	StringTie	exon	142796581	142796663	1000	+	.	gene_id "MSTRG.180875"; transcript_id "MSTRG.180875.171"; exon_number "3";
chr7	StringTie	exon	142801041	142801427	1000	+	.	gene_id "MSTRG.180875"; transcript_id "MSTRG.180875.171"; exon_number "4";
chr7	StringTie	exon	142801944	142801961	1000	+	.	gene_id "MSTRG.180875"; transcript_id "MSTRG.180875.171"; exon_number "5";
chr7	StringTie	exon	142802105	142802211	1000	+	.	gene_id "MSTRG.180875"; transcript_id "MSTRG.180875.171"; exon_number "6";
chr7	StringTie	exon	142802503	142803170	1000	+	.	gene_id "MSTRG.180875"; transcript_id "MSTRG.180875.171"; exon_number "7";
chr7	StringTie	transcript	142786819	142803096	1000	+	.	gene_id "MSTRG.180875"; transcript_id "MSTRG.180875.172";
chr7	StringTie	exon	142786819	142786927	1000	+	.	gene_id "MSTRG.180875"; transcript_id "MSTRG.180875.172"; exon_number "1";
chr7	StringTie	exon	142791694	142792080	1000	+	.	gene_id "MSTRG.180875"; transcript_id "MSTRG.180875.172"; exon_number "2";
chr7	StringTie	exon	142792522	142792526	1000	+	.	gene_id "MSTRG.180875"; transcript_id "MSTRG.180875.172"; exon_number "3";
chr7	StringTie	exon	142801344	142801427	1000	+	.	gene_id "MSTRG.180875"; transcript_id "MSTRG.180875.172"; exon_number "4";
chr7	StringTie	exon	142801944	142801961	1000	+	.	gene_id "MSTRG.180875"; transcript_id "MSTRG.180875.172"; exon_number "5";
chr7	StringTie	exon	142802105	142802211	1000	+	.	gene_id "MSTRG.180875"; transcript_id "MSTRG.180875.172"; exon_number "6";
chr7	StringTie	exon	142802503	142803096	1000	+	.	gene_id "MSTRG.180875"; transcript_id "MSTRG.180875.172"; exon_number "7";
chr7	StringTie	transcript	142786824	142803245	1000	+	.	gene_id "MSTRG.180875"; transcript_id "MSTRG.180875.173";
chr7	StringTie	exon	142786824	142787083	1000	+	.	gene_id "MSTRG.180875"; transcript_id "MSTRG.180875.173"; exon_number "1";
chr7	StringTie	exon	142796364	142796895	1000	+	.	gene_id "MSTRG.180875"; transcript_id "MSTRG.180875.173"; exon_number "2";
chr7	StringTie	exon	142801041	142801427	1000	+	.	gene_id "MSTRG.180875"; transcript_id "MSTRG.180875.173"; exon_number "3";
chr7	StringTie	exon	142801944	142801961	1000	+	.	gene_id "MSTRG.180875"; transcript_id "MSTRG.180875.173"; exon_number "4";
chr7	StringTie	exon	142802105	142802211	1000	+	.	gene_id "MSTRG.180875"; transcript_id "MSTRG.180875.173"; exon_number "5";
chr7	StringTie	exon	142802503	142803245	1000	+	.	gene_id "MSTRG.180875"; transcript_id "MSTRG.180875.173"; exon_number "6";
chr7	StringTie	transcript	142786825	142802741	1000	+	.	gene_id "MSTRG.180875"; transcript_id "MSTRG.180875.174";
chr7	StringTie	exon	142786825	142786927	1000	+	.	gene_id "MSTRG.180875"; transcript_id "MSTRG.180875.174"; exon_number "1";
chr7	StringTie	exon	142791694	142792077	1000	+	.	gene_id "MSTRG.180875"; transcript_id "MSTRG.180875.174"; exon_number "2";
chr7	StringTie	exon	142801306	142801427	1000	+	.	gene_id "MSTRG.180875"; transcript_id "MSTRG.180875.174"; exon_number "3";
chr7	StringTie	exon	142801944	142801961	1000	+	.	gene_id "MSTRG.180875"; transcript_id "MSTRG.180875.174"; exon_number "4";
chr7	StringTie	exon	142802105	142802211	1000	+	.	gene_id "MSTRG.180875"; transcript_id "MSTRG.180875.174"; exon_number "5";
chr7	StringTie	exon	142802503	142802741	1000	+	.	gene_id "MSTRG.180875"; transcript_id "MSTRG.180875.174"; exon_number "6";
chr7	StringTie	transcript	142786828	142803811	1000	+	.	gene_id "MSTRG.180875"; transcript_id "MSTRG.180875.175";
chr7	StringTie	exon	142786828	142788547	1000	+	.	gene_id "MSTRG.180875"; transcript_id "MSTRG.180875.175"; exon_number "1";
chr7	StringTie	exon	142791694	142791837	1000	+	.	gene_id "MSTRG.180875"; transcript_id "MSTRG.180875.175"; exon_number "2";
chr7	StringTie	exon	142797152	142797291	1000	+	.	gene_id "MSTRG.180875"; transcript_id "MSTRG.180875.175"; exon_number "3";
chr7	StringTie	exon	142801041	142801427	1000	+	.	gene_id "MSTRG.180875"; transcript_id "MSTRG.180875.175"; exon_number "4";
chr7	StringTie	exon	142801944	142801961	1000	+	.	gene_id "MSTRG.180875"; transcript_id "MSTRG.180875.175"; exon_number "5";
chr7	StringTie	exon	142802105	142802211	1000	+	.	gene_id "MSTRG.180875"; transcript_id "MSTRG.180875.175"; exon_number "6";
chr7	StringTie	exon	142802503	142803811	1000	+	.	gene_id "MSTRG.180875"; transcript_id "MSTRG.180875.175"; exon_number "7";
chr7	StringTie	transcript	142786828	142803129	1000	+	.	gene_id "MSTRG.180875"; transcript_id "MSTRG.180875.176";
chr7	StringTie	exon	142786828	142787064	1000	+	.	gene_id "MSTRG.180875"; transcript_id "MSTRG.180875.176"; exon_number "1";
chr7	StringTie	exon	142791694	142791845	1000	+	.	gene_id "MSTRG.180875"; transcript_id "MSTRG.180875.176"; exon_number "2";
chr7	StringTie	exon	142801070	142801427	1000	+	.	gene_id "MSTRG.180875"; transcript_id "MSTRG.180875.176"; exon_number "3";
chr7	StringTie	exon	142801944	142801961	1000	+	.	gene_id "MSTRG.180875"; transcript_id "MSTRG.180875.176"; exon_number "4";
chr7	StringTie	exon	142802503	142803129	1000	+	.	gene_id "MSTRG.180875"; transcript_id "MSTRG.180875.176"; exon_number "5";
chr7	StringTie	transcript	142786828	142803263	1000	+	.	gene_id "MSTRG.180875"; transcript_id "MSTRG.180875.177";
chr7	StringTie	exon	142786828	142786927	1000	+	.	gene_id "MSTRG.180875"; transcript_id "MSTRG.180875.177"; exon_number "1";
chr7	StringTie	exon	142791694	142792079	1000	+	.	gene_id "MSTRG.180875"; transcript_id "MSTRG.180875.177"; exon_number "2";
chr7	StringTie	exon	142801366	142801427	1000	+	.	gene_id "MSTRG.180875"; transcript_id "MSTRG.180875.177"; exon_number "3";
chr7	StringTie	exon	142801944	142801961	1000	+	.	gene_id "MSTRG.180875"; transcript_id "MSTRG.180875.177"; exon_number "4";
chr7	StringTie	exon	142802105	142802211	1000	+	.	gene_id "MSTRG.180875"; transcript_id "MSTRG.180875.177"; exon_number "5";
chr7	StringTie	exon	142802503	142803263	1000	+	.	gene_id "MSTRG.180875"; transcript_id "MSTRG.180875.177"; exon_number "6";
chr7	StringTie	transcript	142786828	142803114	1000	+	.	gene_id "MSTRG.180875"; transcript_id "MSTRG.180875.178";
chr7	StringTie	exon	142786828	142786927	1000	+	.	gene_id "MSTRG.180875"; transcript_id "MSTRG.180875.178"; exon_number "1";
chr7	StringTie	exon	142791694	142791826	1000	+	.	gene_id "MSTRG.180875"; transcript_id "MSTRG.180875.178"; exon_number "2";
chr7	StringTie	exon	142801070	142801427	1000	+	.	gene_id "MSTRG.180875"; transcript_id "MSTRG.180875.178"; exon_number "3";
chr7	StringTie	exon	142801944	142801961	1000	+	.	gene_id "MSTRG.180875"; transcript_id "MSTRG.180875.178"; exon_number "4";
chr7	StringTie	exon	142802105	142802211	1000	+	.	gene_id "MSTRG.180875"; transcript_id "MSTRG.180875.178"; exon_number "5";
chr7	StringTie	exon	142802503	142803114	1000	+	.	gene_id "MSTRG.180875"; transcript_id "MSTRG.180875.178"; exon_number "6";
chr7	StringTie	transcript	142786828	142803114	1000	+	.	gene_id "MSTRG.180875"; transcript_id "MSTRG.180875.179";
chr7	StringTie	exon	142786828	142786927	1000	+	.	gene_id "MSTRG.180875"; transcript_id "MSTRG.180875.179"; exon_number "1";
chr7	StringTie	exon	142791694	142792080	1000	+	.	gene_id "MSTRG.180875"; transcript_id "MSTRG.180875.179"; exon_number "2";
chr7	StringTie	exon	142801304	142801427	1000	+	.	gene_id "MSTRG.180875"; transcript_id "MSTRG.180875.179"; exon_number "3";
chr7	StringTie	exon	142801944	142801961	1000	+	.	gene_id "MSTRG.180875"; transcript_id "MSTRG.180875.179"; exon_number "4";
chr7	StringTie	exon	142802105	142802211	1000	+	.	gene_id "MSTRG.180875"; transcript_id "MSTRG.180875.179"; exon_number "5";
chr7	StringTie	exon	142802503	142803114	1000	+	.	gene_id "MSTRG.180875"; transcript_id "MSTRG.180875.179"; exon_number "6";
chr7	StringTie	transcript	142784725	142803094	1000	+	.	gene_id "MSTRG.180875"; transcript_id "MSTRG.180875.18";
chr7	StringTie	exon	142784725	142787679	1000	+	.	gene_id "MSTRG.180875"; transcript_id "MSTRG.180875.18"; exon_number "1";
chr7	StringTie	exon	142791694	142792080	1000	+	.	gene_id "MSTRG.180875"; transcript_id "MSTRG.180875.18"; exon_number "2";
chr7	StringTie	exon	142792522	142792539	1000	+	.	gene_id "MSTRG.180875"; transcript_id "MSTRG.180875.18"; exon_number "3";
chr7	StringTie	exon	142792692	142792798	1000	+	.	gene_id "MSTRG.180875"; transcript_id "MSTRG.180875.18"; exon_number "4";
chr7	StringTie	exon	142793121	142793132	1000	+	.	gene_id "MSTRG.180875"; transcript_id "MSTRG.180875.18"; exon_number "5";
chr7	StringTie	exon	142801250	142801427	1000	+	.	gene_id "MSTRG.180875"; transcript_id "MSTRG.180875.18"; exon_number "6";
chr7	StringTie	exon	142801944	142801961	1000	+	.	gene_id "MSTRG.180875"; transcript_id "MSTRG.180875.18"; exon_number "7";
chr7	StringTie	exon	142802105	142802211	1000	+	.	gene_id "MSTRG.180875"; transcript_id "MSTRG.180875.18"; exon_number "8";
chr7	StringTie	exon	142802503	142803094	1000	+	.	gene_id "MSTRG.180875"; transcript_id "MSTRG.180875.18"; exon_number "9";
chr7	StringTie	transcript	142786828	142803300	1000	+	.	gene_id "MSTRG.180875"; transcript_id "MSTRG.180875.180";
chr7	StringTie	exon	142786828	142786927	1000	+	.	gene_id "MSTRG.180875"; transcript_id "MSTRG.180875.180"; exon_number "1";
chr7	StringTie	exon	142791694	142791840	1000	+	.	gene_id "MSTRG.180875"; transcript_id "MSTRG.180875.180"; exon_number "2";
chr7	StringTie	exon	142797486	142797502	1000	+	.	gene_id "MSTRG.180875"; transcript_id "MSTRG.180875.180"; exon_number "3";
chr7	StringTie	exon	142801041	142801427	1000	+	.	gene_id "MSTRG.180875"; transcript_id "MSTRG.180875.180"; exon_number "4";
chr7	StringTie	exon	142801944	142801961	1000	+	.	gene_id "MSTRG.180875"; transcript_id "MSTRG.180875.180"; exon_number "5";
chr7	StringTie	exon	142802105	142802211	1000	+	.	gene_id "MSTRG.180875"; transcript_id "MSTRG.180875.180"; exon_number "6";
chr7	StringTie	exon	142802503	142803300	1000	+	.	gene_id "MSTRG.180875"; transcript_id "MSTRG.180875.180"; exon_number "7";
chr7	StringTie	transcript	142786828	142803300	1000	+	.	gene_id "MSTRG.180875"; transcript_id "MSTRG.180875.181";
chr7	StringTie	exon	142786828	142786927	1000	+	.	gene_id "MSTRG.180875"; transcript_id "MSTRG.180875.181"; exon_number "1";
chr7	StringTie	exon	142791694	142791769	1000	+	.	gene_id "MSTRG.180875"; transcript_id "MSTRG.180875.181"; exon_number "2";
chr7	StringTie	exon	142796388	142796610	1000	+	.	gene_id "MSTRG.180875"; transcript_id "MSTRG.180875.181"; exon_number "3";
chr7	StringTie	exon	142801041	142801427	1000	+	.	gene_id "MSTRG.180875"; transcript_id "MSTRG.180875.181"; exon_number "4";
chr7	StringTie	exon	142801944	142801961	1000	+	.	gene_id "MSTRG.180875"; transcript_id "MSTRG.180875.181"; exon_number "5";
chr7	StringTie	exon	142802105	142802211	1000	+	.	gene_id "MSTRG.180875"; transcript_id "MSTRG.180875.181"; exon_number "6";
chr7	StringTie	exon	142802503	142803300	1000	+	.	gene_id "MSTRG.180875"; transcript_id "MSTRG.180875.181"; exon_number "7";
chr7	StringTie	transcript	142786828	142803380	1000	+	.	gene_id "MSTRG.180875"; transcript_id "MSTRG.180875.182";
chr7	StringTie	exon	142786828	142786927	1000	+	.	gene_id "MSTRG.180875"; transcript_id "MSTRG.180875.182"; exon_number "1";
chr7	StringTie	exon	142791694	142791857	1000	+	.	gene_id "MSTRG.180875"; transcript_id "MSTRG.180875.182"; exon_number "2";
chr7	StringTie	exon	142797489	142797502	1000	+	.	gene_id "MSTRG.180875"; transcript_id "MSTRG.180875.182"; exon_number "3";
chr7	StringTie	exon	142801041	142801427	1000	+	.	gene_id "MSTRG.180875"; transcript_id "MSTRG.180875.182"; exon_number "4";
chr7	StringTie	exon	142801944	142801961	1000	+	.	gene_id "MSTRG.180875"; transcript_id "MSTRG.180875.182"; exon_number "5";
chr7	StringTie	exon	142802105	142802211	1000	+	.	gene_id "MSTRG.180875"; transcript_id "MSTRG.180875.182"; exon_number "6";
chr7	StringTie	exon	142802503	142803380	1000	+	.	gene_id "MSTRG.180875"; transcript_id "MSTRG.180875.182"; exon_number "7";
chr7	StringTie	transcript	142786828	142803179	1000	+	.	gene_id "MSTRG.180875"; transcript_id "MSTRG.180875.183";
chr7	StringTie	exon	142786828	142787064	1000	+	.	gene_id "MSTRG.180875"; transcript_id "MSTRG.180875.183"; exon_number "1";
chr7	StringTie	exon	142788253	142788547	1000	+	.	gene_id "MSTRG.180875"; transcript_id "MSTRG.180875.183"; exon_number "2";
chr7	StringTie	exon	142791694	142791834	1000	+	.	gene_id "MSTRG.180875"; transcript_id "MSTRG.180875.183"; exon_number "3";
chr7	StringTie	exon	142796389	142796414	1000	+	.	gene_id "MSTRG.180875"; transcript_id "MSTRG.180875.183"; exon_number "4";
chr7	StringTie	exon	142801041	142801427	1000	+	.	gene_id "MSTRG.180875"; transcript_id "MSTRG.180875.183"; exon_number "5";
chr7	StringTie	exon	142801944	142801961	1000	+	.	gene_id "MSTRG.180875"; transcript_id "MSTRG.180875.183"; exon_number "6";
chr7	StringTie	exon	142802105	142802211	1000	+	.	gene_id "MSTRG.180875"; transcript_id "MSTRG.180875.183"; exon_number "7";
chr7	StringTie	exon	142802503	142803179	1000	+	.	gene_id "MSTRG.180875"; transcript_id "MSTRG.180875.183"; exon_number "8";
chr7	StringTie	transcript	142786828	142803179	1000	+	.	gene_id "MSTRG.180875"; transcript_id "MSTRG.180875.184";
chr7	StringTie	exon	142786828	142787679	1000	+	.	gene_id "MSTRG.180875"; transcript_id "MSTRG.180875.184"; exon_number "1";
chr7	StringTie	exon	142788119	142788547	1000	+	.	gene_id "MSTRG.180875"; transcript_id "MSTRG.180875.184"; exon_number "2";
chr7	StringTie	exon	142791694	142791770	1000	+	.	gene_id "MSTRG.180875"; transcript_id "MSTRG.180875.184"; exon_number "3";
chr7	StringTie	exon	142796590	142796895	1000	+	.	gene_id "MSTRG.180875"; transcript_id "MSTRG.180875.184"; exon_number "4";
chr7	StringTie	exon	142801041	142801427	1000	+	.	gene_id "MSTRG.180875"; transcript_id "MSTRG.180875.184"; exon_number "5";
chr7	StringTie	exon	142801944	142801961	1000	+	.	gene_id "MSTRG.180875"; transcript_id "MSTRG.180875.184"; exon_number "6";
chr7	StringTie	exon	142802105	142802211	1000	+	.	gene_id "MSTRG.180875"; transcript_id "MSTRG.180875.184"; exon_number "7";
chr7	StringTie	exon	142802503	142803179	1000	+	.	gene_id "MSTRG.180875"; transcript_id "MSTRG.180875.184"; exon_number "8";
chr7	StringTie	transcript	142786832	142803076	1000	+	.	gene_id "MSTRG.180875"; transcript_id "MSTRG.180875.185";
chr7	StringTie	exon	142786832	142786927	1000	+	.	gene_id "MSTRG.180875"; transcript_id "MSTRG.180875.185"; exon_number "1";
chr7	StringTie	exon	142791694	142791955	1000	+	.	gene_id "MSTRG.180875"; transcript_id "MSTRG.180875.185"; exon_number "2";
chr7	StringTie	exon	142796854	142796895	1000	+	.	gene_id "MSTRG.180875"; transcript_id "MSTRG.180875.185"; exon_number "3";
chr7	StringTie	exon	142801041	142801427	1000	+	.	gene_id "MSTRG.180875"; transcript_id "MSTRG.180875.185"; exon_number "4";
chr7	StringTie	exon	142801944	142801961	1000	+	.	gene_id "MSTRG.180875"; transcript_id "MSTRG.180875.185"; exon_number "5";
chr7	StringTie	exon	142802105	142802211	1000	+	.	gene_id "MSTRG.180875"; transcript_id "MSTRG.180875.185"; exon_number "6";
chr7	StringTie	exon	142802503	142803076	1000	+	.	gene_id "MSTRG.180875"; transcript_id "MSTRG.180875.185"; exon_number "7";
chr7	StringTie	transcript	142786861	142803100	1000	+	.	gene_id "MSTRG.180875"; transcript_id "MSTRG.180875.186";
chr7	StringTie	exon	142786861	142786927	1000	+	.	gene_id "MSTRG.180875"; transcript_id "MSTRG.180875.186"; exon_number "1";
chr7	StringTie	exon	142791694	142792080	1000	+	.	gene_id "MSTRG.180875"; transcript_id "MSTRG.180875.186"; exon_number "2";
chr7	StringTie	exon	142801337	142801427	1000	+	.	gene_id "MSTRG.180875"; transcript_id "MSTRG.180875.186"; exon_number "3";
chr7	StringTie	exon	142801944	142801961	1000	+	.	gene_id "MSTRG.180875"; transcript_id "MSTRG.180875.186"; exon_number "4";
chr7	StringTie	exon	142802105	142802211	1000	+	.	gene_id "MSTRG.180875"; transcript_id "MSTRG.180875.186"; exon_number "5";
chr7	StringTie	exon	142802503	142803100	1000	+	.	gene_id "MSTRG.180875"; transcript_id "MSTRG.180875.186"; exon_number "6";
chr7	StringTie	transcript	142786870	142802747	1000	+	.	gene_id "MSTRG.180875"; transcript_id "MSTRG.180875.187";
chr7	StringTie	exon	142786870	142786927	1000	+	.	gene_id "MSTRG.180875"; transcript_id "MSTRG.180875.187"; exon_number "1";
chr7	StringTie	exon	142791694	142791845	1000	+	.	gene_id "MSTRG.180875"; transcript_id "MSTRG.180875.187"; exon_number "2";
chr7	StringTie	exon	142801098	142801427	1000	+	.	gene_id "MSTRG.180875"; transcript_id "MSTRG.180875.187"; exon_number "3";
chr7	StringTie	exon	142801944	142801961	1000	+	.	gene_id "MSTRG.180875"; transcript_id "MSTRG.180875.187"; exon_number "4";
chr7	StringTie	exon	142802105	142802211	1000	+	.	gene_id "MSTRG.180875"; transcript_id "MSTRG.180875.187"; exon_number "5";
chr7	StringTie	exon	142802503	142802747	1000	+	.	gene_id "MSTRG.180875"; transcript_id "MSTRG.180875.187"; exon_number "6";
chr7	StringTie	transcript	142786870	142803168	1000	+	.	gene_id "MSTRG.180875"; transcript_id "MSTRG.180875.188";
chr7	StringTie	exon	142786870	142787064	1000	+	.	gene_id "MSTRG.180875"; transcript_id "MSTRG.180875.188"; exon_number "1";
chr7	StringTie	exon	142788119	142788547	1000	+	.	gene_id "MSTRG.180875"; transcript_id "MSTRG.180875.188"; exon_number "2";
chr7	StringTie	exon	142791694	142792080	1000	+	.	gene_id "MSTRG.180875"; transcript_id "MSTRG.180875.188"; exon_number "3";
chr7	StringTie	exon	142801238	142801427	1000	+	.	gene_id "MSTRG.180875"; transcript_id "MSTRG.180875.188"; exon_number "4";
chr7	StringTie	exon	142801944	142801961	1000	+	.	gene_id "MSTRG.180875"; transcript_id "MSTRG.180875.188"; exon_number "5";
chr7	StringTie	exon	142802105	142802211	1000	+	.	gene_id "MSTRG.180875"; transcript_id "MSTRG.180875.188"; exon_number "6";
chr7	StringTie	exon	142802503	142803168	1000	+	.	gene_id "MSTRG.180875"; transcript_id "MSTRG.180875.188"; exon_number "7";
chr7	StringTie	transcript	142786871	142803114	1000	+	.	gene_id "MSTRG.180875"; transcript_id "MSTRG.180875.189";
chr7	StringTie	exon	142786871	142786927	1000	+	.	gene_id "MSTRG.180875"; transcript_id "MSTRG.180875.189"; exon_number "1";
chr7	StringTie	exon	142791694	142792080	1000	+	.	gene_id "MSTRG.180875"; transcript_id "MSTRG.180875.189"; exon_number "2";
chr7	StringTie	exon	142792522	142792539	1000	+	.	gene_id "MSTRG.180875"; transcript_id "MSTRG.180875.189"; exon_number "3";
chr7	StringTie	exon	142792692	142792736	1000	+	.	gene_id "MSTRG.180875"; transcript_id "MSTRG.180875.189"; exon_number "4";
chr7	StringTie	exon	142801329	142801427	1000	+	.	gene_id "MSTRG.180875"; transcript_id "MSTRG.180875.189"; exon_number "5";
chr7	StringTie	exon	142801944	142801961	1000	+	.	gene_id "MSTRG.180875"; transcript_id "MSTRG.180875.189"; exon_number "6";
chr7	StringTie	exon	142802105	142802211	1000	+	.	gene_id "MSTRG.180875"; transcript_id "MSTRG.180875.189"; exon_number "7";
chr7	StringTie	exon	142802503	142803114	1000	+	.	gene_id "MSTRG.180875"; transcript_id "MSTRG.180875.189"; exon_number "8";
chr7	StringTie	transcript	142784762	142803045	1000	+	.	gene_id "MSTRG.180875"; transcript_id "MSTRG.180875.19";
chr7	StringTie	exon	142784762	142786039	1000	+	.	gene_id "MSTRG.180875"; transcript_id "MSTRG.180875.19"; exon_number "1";
chr7	StringTie	exon	142791694	142792080	1000	+	.	gene_id "MSTRG.180875"; transcript_id "MSTRG.180875.19"; exon_number "2";
chr7	StringTie	exon	142792522	142792539	1000	+	.	gene_id "MSTRG.180875"; transcript_id "MSTRG.180875.19"; exon_number "3";
chr7	StringTie	exon	142792692	142792798	1000	+	.	gene_id "MSTRG.180875"; transcript_id "MSTRG.180875.19"; exon_number "4";
chr7	StringTie	exon	142793121	142793135	1000	+	.	gene_id "MSTRG.180875"; transcript_id "MSTRG.180875.19"; exon_number "5";
chr7	StringTie	exon	142802123	142802211	1000	+	.	gene_id "MSTRG.180875"; transcript_id "MSTRG.180875.19"; exon_number "6";
chr7	StringTie	exon	142802503	142803045	1000	+	.	gene_id "MSTRG.180875"; transcript_id "MSTRG.180875.19"; exon_number "7";
chr7	StringTie	transcript	142786874	142803576	1000	+	.	gene_id "MSTRG.180875"; transcript_id "MSTRG.180875.190";
chr7	StringTie	exon	142786874	142786927	1000	+	.	gene_id "MSTRG.180875"; transcript_id "MSTRG.180875.190"; exon_number "1";
chr7	StringTie	exon	142791694	142791722	1000	+	.	gene_id "MSTRG.180875"; transcript_id "MSTRG.180875.190"; exon_number "2";
chr7	StringTie	exon	142796378	142796414	1000	+	.	gene_id "MSTRG.180875"; transcript_id "MSTRG.180875.190"; exon_number "3";
chr7	StringTie	exon	142801041	142801427	1000	+	.	gene_id "MSTRG.180875"; transcript_id "MSTRG.180875.190"; exon_number "4";
chr7	StringTie	exon	142801944	142801961	1000	+	.	gene_id "MSTRG.180875"; transcript_id "MSTRG.180875.190"; exon_number "5";
chr7	StringTie	exon	142802105	142802211	1000	+	.	gene_id "MSTRG.180875"; transcript_id "MSTRG.180875.190"; exon_number "6";
chr7	StringTie	exon	142802503	142803576	1000	+	.	gene_id "MSTRG.180875"; transcript_id "MSTRG.180875.190"; exon_number "7";
chr7	StringTie	transcript	142786875	142802734	1000	+	.	gene_id "MSTRG.180875"; transcript_id "MSTRG.180875.191";
chr7	StringTie	exon	142786875	142786927	1000	+	.	gene_id "MSTRG.180875"; transcript_id "MSTRG.180875.191"; exon_number "1";
chr7	StringTie	exon	142791694	142792080	1000	+	.	gene_id "MSTRG.180875"; transcript_id "MSTRG.180875.191"; exon_number "2";
chr7	StringTie	exon	142801944	142801961	1000	+	.	gene_id "MSTRG.180875"; transcript_id "MSTRG.180875.191"; exon_number "3";
chr7	StringTie	exon	142802503	142802734	1000	+	.	gene_id "MSTRG.180875"; transcript_id "MSTRG.180875.191"; exon_number "4";
chr7	StringTie	transcript	142786879	142803171	1000	+	.	gene_id "MSTRG.180875"; transcript_id "MSTRG.180875.192";
chr7	StringTie	exon	142786879	142786927	1000	+	.	gene_id "MSTRG.180875"; transcript_id "MSTRG.180875.192"; exon_number "1";
chr7	StringTie	exon	142791694	142791857	1000	+	.	gene_id "MSTRG.180875"; transcript_id "MSTRG.180875.192"; exon_number "2";
chr7	StringTie	exon	142796394	142796414	1000	+	.	gene_id "MSTRG.180875"; transcript_id "MSTRG.180875.192"; exon_number "3";
chr7	StringTie	exon	142801041	142801427	1000	+	.	gene_id "MSTRG.180875"; transcript_id "MSTRG.180875.192"; exon_number "4";
chr7	StringTie	exon	142801944	142801961	1000	+	.	gene_id "MSTRG.180875"; transcript_id "MSTRG.180875.192"; exon_number "5";
chr7	StringTie	exon	142802105	142802211	1000	+	.	gene_id "MSTRG.180875"; transcript_id "MSTRG.180875.192"; exon_number "6";
chr7	StringTie	exon	142802503	142803171	1000	+	.	gene_id "MSTRG.180875"; transcript_id "MSTRG.180875.192"; exon_number "7";
chr7	StringTie	transcript	142786880	142802762	1000	+	.	gene_id "MSTRG.180875"; transcript_id "MSTRG.180875.193";
chr7	StringTie	exon	142786880	142786927	1000	+	.	gene_id "MSTRG.180875"; transcript_id "MSTRG.180875.193"; exon_number "1";
chr7	StringTie	exon	142801041	142801427	1000	+	.	gene_id "MSTRG.180875"; transcript_id "MSTRG.180875.193"; exon_number "2";
chr7	StringTie	exon	142801944	142801961	1000	+	.	gene_id "MSTRG.180875"; transcript_id "MSTRG.180875.193"; exon_number "3";
chr7	StringTie	exon	142802105	142802211	1000	+	.	gene_id "MSTRG.180875"; transcript_id "MSTRG.180875.193"; exon_number "4";
chr7	StringTie	exon	142802503	142802762	1000	+	.	gene_id "MSTRG.180875"; transcript_id "MSTRG.180875.193"; exon_number "5";
chr7	StringTie	transcript	142786880	142802747	1000	+	.	gene_id "MSTRG.180875"; transcript_id "MSTRG.180875.194";
chr7	StringTie	exon	142786880	142786927	1000	+	.	gene_id "MSTRG.180875"; transcript_id "MSTRG.180875.194"; exon_number "1";
chr7	StringTie	exon	142791694	142792080	1000	+	.	gene_id "MSTRG.180875"; transcript_id "MSTRG.180875.194"; exon_number "2";
chr7	StringTie	exon	142801041	142801427	1000	+	.	gene_id "MSTRG.180875"; transcript_id "MSTRG.180875.194"; exon_number "3";
chr7	StringTie	exon	142801944	142801961	1000	+	.	gene_id "MSTRG.180875"; transcript_id "MSTRG.180875.194"; exon_number "4";
chr7	StringTie	exon	142802105	142802211	1000	+	.	gene_id "MSTRG.180875"; transcript_id "MSTRG.180875.194"; exon_number "5";
chr7	StringTie	exon	142802503	142802747	1000	+	.	gene_id "MSTRG.180875"; transcript_id "MSTRG.180875.194"; exon_number "6";
chr7	StringTie	transcript	142786880	142803114	1000	+	.	gene_id "MSTRG.180875"; transcript_id "MSTRG.180875.195";
chr7	StringTie	exon	142786880	142786927	1000	+	.	gene_id "MSTRG.180875"; transcript_id "MSTRG.180875.195"; exon_number "1";
chr7	StringTie	exon	142791694	142792080	1000	+	.	gene_id "MSTRG.180875"; transcript_id "MSTRG.180875.195"; exon_number "2";
chr7	StringTie	exon	142801171	142801427	1000	+	.	gene_id "MSTRG.180875"; transcript_id "MSTRG.180875.195"; exon_number "3";
chr7	StringTie	exon	142801944	142801961	1000	+	.	gene_id "MSTRG.180875"; transcript_id "MSTRG.180875.195"; exon_number "4";
chr7	StringTie	exon	142802105	142802211	1000	+	.	gene_id "MSTRG.180875"; transcript_id "MSTRG.180875.195"; exon_number "5";
chr7	StringTie	exon	142802503	142803114	1000	+	.	gene_id "MSTRG.180875"; transcript_id "MSTRG.180875.195"; exon_number "6";
chr7	StringTie	transcript	142786880	142803367	1000	+	.	gene_id "MSTRG.180875"; transcript_id "MSTRG.180875.196";
chr7	StringTie	exon	142786880	142786927	1000	+	.	gene_id "MSTRG.180875"; transcript_id "MSTRG.180875.196"; exon_number "1";
chr7	StringTie	exon	142791694	142791817	1000	+	.	gene_id "MSTRG.180875"; transcript_id "MSTRG.180875.196"; exon_number "2";
chr7	StringTie	exon	142797139	142797166	1000	+	.	gene_id "MSTRG.180875"; transcript_id "MSTRG.180875.196"; exon_number "3";
chr7	StringTie	exon	142801041	142801427	1000	+	.	gene_id "MSTRG.180875"; transcript_id "MSTRG.180875.196"; exon_number "4";
chr7	StringTie	exon	142801944	142801961	1000	+	.	gene_id "MSTRG.180875"; transcript_id "MSTRG.180875.196"; exon_number "5";
chr7	StringTie	exon	142802105	142802211	1000	+	.	gene_id "MSTRG.180875"; transcript_id "MSTRG.180875.196"; exon_number "6";
chr7	StringTie	exon	142802503	142803367	1000	+	.	gene_id "MSTRG.180875"; transcript_id "MSTRG.180875.196"; exon_number "7";
chr7	StringTie	transcript	142786880	142802737	1000	+	.	gene_id "MSTRG.180875"; transcript_id "MSTRG.180875.197";
chr7	StringTie	exon	142786880	142786927	1000	+	.	gene_id "MSTRG.180875"; transcript_id "MSTRG.180875.197"; exon_number "1";
chr7	StringTie	exon	142791694	142792080	1000	+	.	gene_id "MSTRG.180875"; transcript_id "MSTRG.180875.197"; exon_number "2";
chr7	StringTie	exon	142792522	142792539	1000	+	.	gene_id "MSTRG.180875"; transcript_id "MSTRG.180875.197"; exon_number "3";
chr7	StringTie	exon	142792692	142792721	1000	+	.	gene_id "MSTRG.180875"; transcript_id "MSTRG.180875.197"; exon_number "4";
chr7	StringTie	exon	142801380	142801427	1000	+	.	gene_id "MSTRG.180875"; transcript_id "MSTRG.180875.197"; exon_number "5";
chr7	StringTie	exon	142801944	142801961	1000	+	.	gene_id "MSTRG.180875"; transcript_id "MSTRG.180875.197"; exon_number "6";
chr7	StringTie	exon	142802105	142802211	1000	+	.	gene_id "MSTRG.180875"; transcript_id "MSTRG.180875.197"; exon_number "7";
chr7	StringTie	exon	142802503	142802737	1000	+	.	gene_id "MSTRG.180875"; transcript_id "MSTRG.180875.197"; exon_number "8";
chr7	StringTie	transcript	142786881	142802747	1000	+	.	gene_id "MSTRG.180875"; transcript_id "MSTRG.180875.199";
chr7	StringTie	exon	142786881	142786927	1000	+	.	gene_id "MSTRG.180875"; transcript_id "MSTRG.180875.199"; exon_number "1";
chr7	StringTie	exon	142791694	142792071	1000	+	.	gene_id "MSTRG.180875"; transcript_id "MSTRG.180875.199"; exon_number "2";
chr7	StringTie	exon	142801270	142801427	1000	+	.	gene_id "MSTRG.180875"; transcript_id "MSTRG.180875.199"; exon_number "3";
chr7	StringTie	exon	142801944	142801961	1000	+	.	gene_id "MSTRG.180875"; transcript_id "MSTRG.180875.199"; exon_number "4";
chr7	StringTie	exon	142802105	142802211	1000	+	.	gene_id "MSTRG.180875"; transcript_id "MSTRG.180875.199"; exon_number "5";
chr7	StringTie	exon	142802503	142802747	1000	+	.	gene_id "MSTRG.180875"; transcript_id "MSTRG.180875.199"; exon_number "6";
chr7	StringTie	transcript	142656521	142663655	1000	+	.	gene_id "MSTRG.180875"; transcript_id "MSTRG.180875.2";
chr7	StringTie	exon	142656521	142656785	1000	+	.	gene_id "MSTRG.180875"; transcript_id "MSTRG.180875.2"; exon_number "1";
chr7	StringTie	exon	142656918	142657263	1000	+	.	gene_id "MSTRG.180875"; transcript_id "MSTRG.180875.2"; exon_number "2";
chr7	StringTie	exon	142657448	142663655	1000	+	.	gene_id "MSTRG.180875"; transcript_id "MSTRG.180875.2"; exon_number "3";
chr7	StringTie	transcript	142784813	142802747	1000	+	.	gene_id "MSTRG.180875"; transcript_id "MSTRG.180875.20";
chr7	StringTie	exon	142784813	142786039	1000	+	.	gene_id "MSTRG.180875"; transcript_id "MSTRG.180875.20"; exon_number "1";
chr7	StringTie	exon	142786956	142787064	1000	+	.	gene_id "MSTRG.180875"; transcript_id "MSTRG.180875.20"; exon_number "2";
chr7	StringTie	exon	142791694	142792080	1000	+	.	gene_id "MSTRG.180875"; transcript_id "MSTRG.180875.20"; exon_number "3";
chr7	StringTie	exon	142792522	142792539	1000	+	.	gene_id "MSTRG.180875"; transcript_id "MSTRG.180875.20"; exon_number "4";
chr7	StringTie	exon	142792692	142792798	1000	+	.	gene_id "MSTRG.180875"; transcript_id "MSTRG.180875.20"; exon_number "5";
chr7	StringTie	exon	142793121	142793143	1000	+	.	gene_id "MSTRG.180875"; transcript_id "MSTRG.180875.20"; exon_number "6";
chr7	StringTie	exon	142801269	142801427	1000	+	.	gene_id "MSTRG.180875"; transcript_id "MSTRG.180875.20"; exon_number "7";
chr7	StringTie	exon	142801944	142801961	1000	+	.	gene_id "MSTRG.180875"; transcript_id "MSTRG.180875.20"; exon_number "8";
chr7	StringTie	exon	142802105	142802211	1000	+	.	gene_id "MSTRG.180875"; transcript_id "MSTRG.180875.20"; exon_number "9";
chr7	StringTie	exon	142802503	142802747	1000	+	.	gene_id "MSTRG.180875"; transcript_id "MSTRG.180875.20"; exon_number "10";
chr7	StringTie	transcript	142786881	142802746	1000	+	.	gene_id "MSTRG.180875"; transcript_id "MSTRG.180875.200";
chr7	StringTie	exon	142786881	142786927	1000	+	.	gene_id "MSTRG.180875"; transcript_id "MSTRG.180875.200"; exon_number "1";
chr7	StringTie	exon	142791694	142792077	1000	+	.	gene_id "MSTRG.180875"; transcript_id "MSTRG.180875.200"; exon_number "2";
chr7	StringTie	exon	142801369	142801427	1000	+	.	gene_id "MSTRG.180875"; transcript_id "MSTRG.180875.200"; exon_number "3";
chr7	StringTie	exon	142801944	142801961	1000	+	.	gene_id "MSTRG.180875"; transcript_id "MSTRG.180875.200"; exon_number "4";
chr7	StringTie	exon	142802105	142802211	1000	+	.	gene_id "MSTRG.180875"; transcript_id "MSTRG.180875.200"; exon_number "5";
chr7	StringTie	exon	142802503	142802746	1000	+	.	gene_id "MSTRG.180875"; transcript_id "MSTRG.180875.200"; exon_number "6";
chr7	StringTie	transcript	142786882	142804051	1000	+	.	gene_id "MSTRG.180875"; transcript_id "MSTRG.180875.201";
chr7	StringTie	exon	142786882	142787064	1000	+	.	gene_id "MSTRG.180875"; transcript_id "MSTRG.180875.201"; exon_number "1";
chr7	StringTie	exon	142791694	142791837	1000	+	.	gene_id "MSTRG.180875"; transcript_id "MSTRG.180875.201"; exon_number "2";
chr7	StringTie	exon	142796595	142796610	1000	+	.	gene_id "MSTRG.180875"; transcript_id "MSTRG.180875.201"; exon_number "3";
chr7	StringTie	exon	142801041	142801427	1000	+	.	gene_id "MSTRG.180875"; transcript_id "MSTRG.180875.201"; exon_number "4";
chr7	StringTie	exon	142801944	142801961	1000	+	.	gene_id "MSTRG.180875"; transcript_id "MSTRG.180875.201"; exon_number "5";
chr7	StringTie	exon	142802105	142802211	1000	+	.	gene_id "MSTRG.180875"; transcript_id "MSTRG.180875.201"; exon_number "6";
chr7	StringTie	exon	142802503	142804051	1000	+	.	gene_id "MSTRG.180875"; transcript_id "MSTRG.180875.201"; exon_number "7";
chr7	StringTie	transcript	142786991	142803114	1000	+	.	gene_id "MSTRG.180875"; transcript_id "MSTRG.180875.202";
chr7	StringTie	exon	142786991	142787064	1000	+	.	gene_id "MSTRG.180875"; transcript_id "MSTRG.180875.202"; exon_number "1";
chr7	StringTie	exon	142791694	142792080	1000	+	.	gene_id "MSTRG.180875"; transcript_id "MSTRG.180875.202"; exon_number "2";
chr7	StringTie	exon	142792522	142792527	1000	+	.	gene_id "MSTRG.180875"; transcript_id "MSTRG.180875.202"; exon_number "3";
chr7	StringTie	exon	142801282	142801427	1000	+	.	gene_id "MSTRG.180875"; transcript_id "MSTRG.180875.202"; exon_number "4";
chr7	StringTie	exon	142801944	142801961	1000	+	.	gene_id "MSTRG.180875"; transcript_id "MSTRG.180875.202"; exon_number "5";
chr7	StringTie	exon	142802105	142802211	1000	+	.	gene_id "MSTRG.180875"; transcript_id "MSTRG.180875.202"; exon_number "6";
chr7	StringTie	exon	142802503	142803114	1000	+	.	gene_id "MSTRG.180875"; transcript_id "MSTRG.180875.202"; exon_number "7";
chr7	StringTie	transcript	142787016	142803092	1000	+	.	gene_id "MSTRG.180875"; transcript_id "MSTRG.180875.203";
chr7	StringTie	exon	142787016	142787064	1000	+	.	gene_id "MSTRG.180875"; transcript_id "MSTRG.180875.203"; exon_number "1";
chr7	StringTie	exon	142791694	142792080	1000	+	.	gene_id "MSTRG.180875"; transcript_id "MSTRG.180875.203"; exon_number "2";
chr7	StringTie	exon	142792522	142792527	1000	+	.	gene_id "MSTRG.180875"; transcript_id "MSTRG.180875.203"; exon_number "3";
chr7	StringTie	exon	142801323	142801427	1000	+	.	gene_id "MSTRG.180875"; transcript_id "MSTRG.180875.203"; exon_number "4";
chr7	StringTie	exon	142801944	142801961	1000	+	.	gene_id "MSTRG.180875"; transcript_id "MSTRG.180875.203"; exon_number "5";
chr7	StringTie	exon	142802105	142802211	1000	+	.	gene_id "MSTRG.180875"; transcript_id "MSTRG.180875.203"; exon_number "6";
chr7	StringTie	exon	142802503	142803092	1000	+	.	gene_id "MSTRG.180875"; transcript_id "MSTRG.180875.203"; exon_number "7";
chr7	StringTie	transcript	142787016	142802755	1000	+	.	gene_id "MSTRG.180875"; transcript_id "MSTRG.180875.204";
chr7	StringTie	exon	142787016	142787064	1000	+	.	gene_id "MSTRG.180875"; transcript_id "MSTRG.180875.204"; exon_number "1";
chr7	StringTie	exon	142788119	142788275	1000	+	.	gene_id "MSTRG.180875"; transcript_id "MSTRG.180875.204"; exon_number "2";
chr7	StringTie	exon	142791694	142791812	1000	+	.	gene_id "MSTRG.180875"; transcript_id "MSTRG.180875.204"; exon_number "3";
chr7	StringTie	exon	142801043	142801427	1000	+	.	gene_id "MSTRG.180875"; transcript_id "MSTRG.180875.204"; exon_number "4";
chr7	StringTie	exon	142801944	142801961	1000	+	.	gene_id "MSTRG.180875"; transcript_id "MSTRG.180875.204"; exon_number "5";
chr7	StringTie	exon	142802105	142802211	1000	+	.	gene_id "MSTRG.180875"; transcript_id "MSTRG.180875.204"; exon_number "6";
chr7	StringTie	exon	142802503	142802755	1000	+	.	gene_id "MSTRG.180875"; transcript_id "MSTRG.180875.204"; exon_number "7";
chr7	StringTie	transcript	142787017	142802747	1000	+	.	gene_id "MSTRG.180875"; transcript_id "MSTRG.180875.205";
chr7	StringTie	exon	142787017	142787064	1000	+	.	gene_id "MSTRG.180875"; transcript_id "MSTRG.180875.205"; exon_number "1";
chr7	StringTie	exon	142791694	142792080	1000	+	.	gene_id "MSTRG.180875"; transcript_id "MSTRG.180875.205"; exon_number "2";
chr7	StringTie	exon	142792522	142792539	1000	+	.	gene_id "MSTRG.180875"; transcript_id "MSTRG.180875.205"; exon_number "3";
chr7	StringTie	exon	142792692	142792706	1000	+	.	gene_id "MSTRG.180875"; transcript_id "MSTRG.180875.205"; exon_number "4";
chr7	StringTie	exon	142801281	142801427	1000	+	.	gene_id "MSTRG.180875"; transcript_id "MSTRG.180875.205"; exon_number "5";
chr7	StringTie	exon	142801944	142801961	1000	+	.	gene_id "MSTRG.180875"; transcript_id "MSTRG.180875.205"; exon_number "6";
chr7	StringTie	exon	142802105	142802211	1000	+	.	gene_id "MSTRG.180875"; transcript_id "MSTRG.180875.205"; exon_number "7";
chr7	StringTie	exon	142802503	142802747	1000	+	.	gene_id "MSTRG.180875"; transcript_id "MSTRG.180875.205"; exon_number "8";
chr7	StringTie	transcript	142787019	142803096	1000	+	.	gene_id "MSTRG.180875"; transcript_id "MSTRG.180875.207";
chr7	StringTie	exon	142787019	142787064	1000	+	.	gene_id "MSTRG.180875"; transcript_id "MSTRG.180875.207"; exon_number "1";
chr7	StringTie	exon	142791694	142792080	1000	+	.	gene_id "MSTRG.180875"; transcript_id "MSTRG.180875.207"; exon_number "2";
chr7	StringTie	exon	142792522	142792526	1000	+	.	gene_id "MSTRG.180875"; transcript_id "MSTRG.180875.207"; exon_number "3";
chr7	StringTie	exon	142801344	142801427	1000	+	.	gene_id "MSTRG.180875"; transcript_id "MSTRG.180875.207"; exon_number "4";
chr7	StringTie	exon	142801944	142801961	1000	+	.	gene_id "MSTRG.180875"; transcript_id "MSTRG.180875.207"; exon_number "5";
chr7	StringTie	exon	142802105	142802211	1000	+	.	gene_id "MSTRG.180875"; transcript_id "MSTRG.180875.207"; exon_number "6";
chr7	StringTie	exon	142802503	142803096	1000	+	.	gene_id "MSTRG.180875"; transcript_id "MSTRG.180875.207"; exon_number "7";
chr7	StringTie	transcript	142787155	142802747	1000	+	.	gene_id "MSTRG.180875"; transcript_id "MSTRG.180875.208";
chr7	StringTie	exon	142787155	142787679	1000	+	.	gene_id "MSTRG.180875"; transcript_id "MSTRG.180875.208"; exon_number "1";
chr7	StringTie	exon	142788119	142788547	1000	+	.	gene_id "MSTRG.180875"; transcript_id "MSTRG.180875.208"; exon_number "2";
chr7	StringTie	exon	142791694	142792080	1000	+	.	gene_id "MSTRG.180875"; transcript_id "MSTRG.180875.208"; exon_number "3";
chr7	StringTie	exon	142801041	142801427	1000	+	.	gene_id "MSTRG.180875"; transcript_id "MSTRG.180875.208"; exon_number "4";
chr7	StringTie	exon	142801944	142801961	1000	+	.	gene_id "MSTRG.180875"; transcript_id "MSTRG.180875.208"; exon_number "5";
chr7	StringTie	exon	142802105	142802211	1000	+	.	gene_id "MSTRG.180875"; transcript_id "MSTRG.180875.208"; exon_number "6";
chr7	StringTie	exon	142802503	142802747	1000	+	.	gene_id "MSTRG.180875"; transcript_id "MSTRG.180875.208"; exon_number "7";
chr7	StringTie	transcript	142787273	142802993	1000	+	.	gene_id "MSTRG.180875"; transcript_id "MSTRG.180875.209";
chr7	StringTie	exon	142787273	142787679	1000	+	.	gene_id "MSTRG.180875"; transcript_id "MSTRG.180875.209"; exon_number "1";
chr7	StringTie	exon	142791694	142792080	1000	+	.	gene_id "MSTRG.180875"; transcript_id "MSTRG.180875.209"; exon_number "2";
chr7	StringTie	exon	142801944	142801961	1000	+	.	gene_id "MSTRG.180875"; transcript_id "MSTRG.180875.209"; exon_number "3";
chr7	StringTie	exon	142802105	142802211	1000	+	.	gene_id "MSTRG.180875"; transcript_id "MSTRG.180875.209"; exon_number "4";
chr7	StringTie	exon	142802503	142802993	1000	+	.	gene_id "MSTRG.180875"; transcript_id "MSTRG.180875.209"; exon_number "5";
chr7	StringTie	transcript	142784840	142803130	1000	+	.	gene_id "MSTRG.180875"; transcript_id "MSTRG.180875.21";
chr7	StringTie	exon	142784840	142787064	1000	+	.	gene_id "MSTRG.180875"; transcript_id "MSTRG.180875.21"; exon_number "1";
chr7	StringTie	exon	142791694	142792080	1000	+	.	gene_id "MSTRG.180875"; transcript_id "MSTRG.180875.21"; exon_number "2";
chr7	StringTie	exon	142792522	142792539	1000	+	.	gene_id "MSTRG.180875"; transcript_id "MSTRG.180875.21"; exon_number "3";
chr7	StringTie	exon	142792692	142792798	1000	+	.	gene_id "MSTRG.180875"; transcript_id "MSTRG.180875.21"; exon_number "4";
chr7	StringTie	exon	142793121	142793126	1000	+	.	gene_id "MSTRG.180875"; transcript_id "MSTRG.180875.21"; exon_number "5";
chr7	StringTie	exon	142802103	142802211	1000	+	.	gene_id "MSTRG.180875"; transcript_id "MSTRG.180875.21"; exon_number "6";
chr7	StringTie	exon	142802503	142803130	1000	+	.	gene_id "MSTRG.180875"; transcript_id "MSTRG.180875.21"; exon_number "7";
chr7	StringTie	transcript	142787275	142803110	1000	+	.	gene_id "MSTRG.180875"; transcript_id "MSTRG.180875.210";
chr7	StringTie	exon	142787275	142787679	1000	+	.	gene_id "MSTRG.180875"; transcript_id "MSTRG.180875.210"; exon_number "1";
chr7	StringTie	exon	142788119	142788275	1000	+	.	gene_id "MSTRG.180875"; transcript_id "MSTRG.180875.210"; exon_number "2";
chr7	StringTie	exon	142791694	142792080	1000	+	.	gene_id "MSTRG.180875"; transcript_id "MSTRG.180875.210"; exon_number "3";
chr7	StringTie	exon	142801397	142801427	1000	+	.	gene_id "MSTRG.180875"; transcript_id "MSTRG.180875.210"; exon_number "4";
chr7	StringTie	exon	142801944	142801961	1000	+	.	gene_id "MSTRG.180875"; transcript_id "MSTRG.180875.210"; exon_number "5";
chr7	StringTie	exon	142802105	142802211	1000	+	.	gene_id "MSTRG.180875"; transcript_id "MSTRG.180875.210"; exon_number "6";
chr7	StringTie	exon	142802503	142803110	1000	+	.	gene_id "MSTRG.180875"; transcript_id "MSTRG.180875.210"; exon_number "7";
chr7	StringTie	transcript	142787339	142803114	1000	+	.	gene_id "MSTRG.180875"; transcript_id "MSTRG.180875.211";
chr7	StringTie	exon	142787339	142787679	1000	+	.	gene_id "MSTRG.180875"; transcript_id "MSTRG.180875.211"; exon_number "1";
chr7	StringTie	exon	142791694	142792080	1000	+	.	gene_id "MSTRG.180875"; transcript_id "MSTRG.180875.211"; exon_number "2";
chr7	StringTie	exon	142792485	142792539	1000	+	.	gene_id "MSTRG.180875"; transcript_id "MSTRG.180875.211"; exon_number "3";
chr7	StringTie	exon	142802105	142802211	1000	+	.	gene_id "MSTRG.180875"; transcript_id "MSTRG.180875.211"; exon_number "4";
chr7	StringTie	exon	142802503	142803114	1000	+	.	gene_id "MSTRG.180875"; transcript_id "MSTRG.180875.211"; exon_number "5";
chr7	StringTie	transcript	142787441	142803576	1000	+	.	gene_id "MSTRG.180875"; transcript_id "MSTRG.180875.212";
chr7	StringTie	exon	142787441	142787679	1000	+	.	gene_id "MSTRG.180875"; transcript_id "MSTRG.180875.212"; exon_number "1";
chr7	StringTie	exon	142791694	142791800	1000	+	.	gene_id "MSTRG.180875"; transcript_id "MSTRG.180875.212"; exon_number "2";
chr7	StringTie	exon	142796581	142796895	1000	+	.	gene_id "MSTRG.180875"; transcript_id "MSTRG.180875.212"; exon_number "3";
chr7	StringTie	exon	142801041	142801427	1000	+	.	gene_id "MSTRG.180875"; transcript_id "MSTRG.180875.212"; exon_number "4";
chr7	StringTie	exon	142801944	142801961	1000	+	.	gene_id "MSTRG.180875"; transcript_id "MSTRG.180875.212"; exon_number "5";
chr7	StringTie	exon	142802105	142802211	1000	+	.	gene_id "MSTRG.180875"; transcript_id "MSTRG.180875.212"; exon_number "6";
chr7	StringTie	exon	142802503	142803576	1000	+	.	gene_id "MSTRG.180875"; transcript_id "MSTRG.180875.212"; exon_number "7";
chr7	StringTie	transcript	142787582	142802747	1000	+	.	gene_id "MSTRG.180875"; transcript_id "MSTRG.180875.213";
chr7	StringTie	exon	142787582	142787679	1000	+	.	gene_id "MSTRG.180875"; transcript_id "MSTRG.180875.213"; exon_number "1";
chr7	StringTie	exon	142791694	142792080	1000	+	.	gene_id "MSTRG.180875"; transcript_id "MSTRG.180875.213"; exon_number "2";
chr7	StringTie	exon	142801397	142801427	1000	+	.	gene_id "MSTRG.180875"; transcript_id "MSTRG.180875.213"; exon_number "3";
chr7	StringTie	exon	142802105	142802211	1000	+	.	gene_id "MSTRG.180875"; transcript_id "MSTRG.180875.213"; exon_number "4";
chr7	StringTie	exon	142802503	142802621	1000	+	.	gene_id "MSTRG.180875"; transcript_id "MSTRG.180875.213"; exon_number "5";
chr7	StringTie	exon	142802648	142802747	1000	+	.	gene_id "MSTRG.180875"; transcript_id "MSTRG.180875.213"; exon_number "6";
chr7	StringTie	transcript	142787891	142803110	1000	+	.	gene_id "MSTRG.180875"; transcript_id "MSTRG.180875.215";
chr7	StringTie	exon	142787891	142788547	1000	+	.	gene_id "MSTRG.180875"; transcript_id "MSTRG.180875.215"; exon_number "1";
chr7	StringTie	exon	142791694	142792080	1000	+	.	gene_id "MSTRG.180875"; transcript_id "MSTRG.180875.215"; exon_number "2";
chr7	StringTie	exon	142801397	142801427	1000	+	.	gene_id "MSTRG.180875"; transcript_id "MSTRG.180875.215"; exon_number "3";
chr7	StringTie	exon	142801944	142801961	1000	+	.	gene_id "MSTRG.180875"; transcript_id "MSTRG.180875.215"; exon_number "4";
chr7	StringTie	exon	142802105	142802211	1000	+	.	gene_id "MSTRG.180875"; transcript_id "MSTRG.180875.215"; exon_number "5";
chr7	StringTie	exon	142802503	142803110	1000	+	.	gene_id "MSTRG.180875"; transcript_id "MSTRG.180875.215"; exon_number "6";
chr7	StringTie	transcript	142787915	142803114	1000	+	.	gene_id "MSTRG.180875"; transcript_id "MSTRG.180875.216";
chr7	StringTie	exon	142787915	142788547	1000	+	.	gene_id "MSTRG.180875"; transcript_id "MSTRG.180875.216"; exon_number "1";
chr7	StringTie	exon	142791694	142791845	1000	+	.	gene_id "MSTRG.180875"; transcript_id "MSTRG.180875.216"; exon_number "2";
chr7	StringTie	exon	142801070	142801427	1000	+	.	gene_id "MSTRG.180875"; transcript_id "MSTRG.180875.216"; exon_number "3";
chr7	StringTie	exon	142801944	142801961	1000	+	.	gene_id "MSTRG.180875"; transcript_id "MSTRG.180875.216"; exon_number "4";
chr7	StringTie	exon	142802105	142802211	1000	+	.	gene_id "MSTRG.180875"; transcript_id "MSTRG.180875.216"; exon_number "5";
chr7	StringTie	exon	142802503	142803114	1000	+	.	gene_id "MSTRG.180875"; transcript_id "MSTRG.180875.216"; exon_number "6";
chr7	StringTie	transcript	142787915	142803114	1000	+	.	gene_id "MSTRG.180875"; transcript_id "MSTRG.180875.217";
chr7	StringTie	exon	142787915	142788547	1000	+	.	gene_id "MSTRG.180875"; transcript_id "MSTRG.180875.217"; exon_number "1";
chr7	StringTie	exon	142791696	142792080	1000	+	.	gene_id "MSTRG.180875"; transcript_id "MSTRG.180875.217"; exon_number "2";
chr7	StringTie	exon	142802105	142802211	1000	+	.	gene_id "MSTRG.180875"; transcript_id "MSTRG.180875.217"; exon_number "3";
chr7	StringTie	exon	142802503	142803114	1000	+	.	gene_id "MSTRG.180875"; transcript_id "MSTRG.180875.217"; exon_number "4";
chr7	StringTie	transcript	142787989	142803099	1000	+	.	gene_id "MSTRG.180875"; transcript_id "MSTRG.180875.218";
chr7	StringTie	exon	142787989	142788547	1000	+	.	gene_id "MSTRG.180875"; transcript_id "MSTRG.180875.218"; exon_number "1";
chr7	StringTie	exon	142791694	142791972	1000	+	.	gene_id "MSTRG.180875"; transcript_id "MSTRG.180875.218"; exon_number "2";
chr7	StringTie	exon	142801332	142801427	1000	+	.	gene_id "MSTRG.180875"; transcript_id "MSTRG.180875.218"; exon_number "3";
chr7	StringTie	exon	142801944	142801961	1000	+	.	gene_id "MSTRG.180875"; transcript_id "MSTRG.180875.218"; exon_number "4";
chr7	StringTie	exon	142802105	142802211	1000	+	.	gene_id "MSTRG.180875"; transcript_id "MSTRG.180875.218"; exon_number "5";
chr7	StringTie	exon	142802503	142803099	1000	+	.	gene_id "MSTRG.180875"; transcript_id "MSTRG.180875.218"; exon_number "6";
chr7	StringTie	transcript	142787990	142803811	1000	+	.	gene_id "MSTRG.180875"; transcript_id "MSTRG.180875.219";
chr7	StringTie	exon	142787990	142788547	1000	+	.	gene_id "MSTRG.180875"; transcript_id "MSTRG.180875.219"; exon_number "1";
chr7	StringTie	exon	142791694	142791842	1000	+	.	gene_id "MSTRG.180875"; transcript_id "MSTRG.180875.219"; exon_number "2";
chr7	StringTie	exon	142796393	142796414	1000	+	.	gene_id "MSTRG.180875"; transcript_id "MSTRG.180875.219"; exon_number "3";
chr7	StringTie	exon	142801041	142801427	1000	+	.	gene_id "MSTRG.180875"; transcript_id "MSTRG.180875.219"; exon_number "4";
chr7	StringTie	exon	142801944	142801961	1000	+	.	gene_id "MSTRG.180875"; transcript_id "MSTRG.180875.219"; exon_number "5";
chr7	StringTie	exon	142802105	142802211	1000	+	.	gene_id "MSTRG.180875"; transcript_id "MSTRG.180875.219"; exon_number "6";
chr7	StringTie	exon	142802503	142803811	1000	+	.	gene_id "MSTRG.180875"; transcript_id "MSTRG.180875.219"; exon_number "7";
chr7	StringTie	transcript	142784866	142803300	1000	+	.	gene_id "MSTRG.180875"; transcript_id "MSTRG.180875.22";
chr7	StringTie	exon	142784866	142786927	1000	+	.	gene_id "MSTRG.180875"; transcript_id "MSTRG.180875.22"; exon_number "1";
chr7	StringTie	exon	142791694	142791840	1000	+	.	gene_id "MSTRG.180875"; transcript_id "MSTRG.180875.22"; exon_number "2";
chr7	StringTie	exon	142796881	142796895	1000	+	.	gene_id "MSTRG.180875"; transcript_id "MSTRG.180875.22"; exon_number "3";
chr7	StringTie	exon	142801041	142801427	1000	+	.	gene_id "MSTRG.180875"; transcript_id "MSTRG.180875.22"; exon_number "4";
chr7	StringTie	exon	142801944	142801961	1000	+	.	gene_id "MSTRG.180875"; transcript_id "MSTRG.180875.22"; exon_number "5";
chr7	StringTie	exon	142802105	142802211	1000	+	.	gene_id "MSTRG.180875"; transcript_id "MSTRG.180875.22"; exon_number "6";
chr7	StringTie	exon	142802503	142803300	1000	+	.	gene_id "MSTRG.180875"; transcript_id "MSTRG.180875.22"; exon_number "7";
chr7	StringTie	transcript	142788053	142803114	1000	+	.	gene_id "MSTRG.180875"; transcript_id "MSTRG.180875.220";
chr7	StringTie	exon	142788053	142788547	1000	+	.	gene_id "MSTRG.180875"; transcript_id "MSTRG.180875.220"; exon_number "1";
chr7	StringTie	exon	142791694	142792080	1000	+	.	gene_id "MSTRG.180875"; transcript_id "MSTRG.180875.220"; exon_number "2";
chr7	StringTie	exon	142802105	142802211	1000	+	.	gene_id "MSTRG.180875"; transcript_id "MSTRG.180875.220"; exon_number "3";
chr7	StringTie	exon	142802503	142803114	1000	+	.	gene_id "MSTRG.180875"; transcript_id "MSTRG.180875.220"; exon_number "4";
chr7	StringTie	transcript	142788055	142793382	1000	+	.	gene_id "MSTRG.180875"; transcript_id "MSTRG.180875.221";
chr7	StringTie	exon	142788055	142788275	1000	+	.	gene_id "MSTRG.180875"; transcript_id "MSTRG.180875.221"; exon_number "1";
chr7	StringTie	exon	142790789	142791081	1000	+	.	gene_id "MSTRG.180875"; transcript_id "MSTRG.180875.221"; exon_number "2";
chr7	StringTie	exon	142791694	142792080	1000	+	.	gene_id "MSTRG.180875"; transcript_id "MSTRG.180875.221"; exon_number "3";
chr7	StringTie	exon	142792522	142792539	1000	+	.	gene_id "MSTRG.180875"; transcript_id "MSTRG.180875.221"; exon_number "4";
chr7	StringTie	exon	142792692	142792798	1000	+	.	gene_id "MSTRG.180875"; transcript_id "MSTRG.180875.221"; exon_number "5";
chr7	StringTie	exon	142793121	142793382	1000	+	.	gene_id "MSTRG.180875"; transcript_id "MSTRG.180875.221"; exon_number "6";
chr7	StringTie	transcript	142788157	142802744	1000	+	.	gene_id "MSTRG.180875"; transcript_id "MSTRG.180875.222";
chr7	StringTie	exon	142788157	142788547	1000	+	.	gene_id "MSTRG.180875"; transcript_id "MSTRG.180875.222"; exon_number "1";
chr7	StringTie	exon	142791694	142792080	1000	+	.	gene_id "MSTRG.180875"; transcript_id "MSTRG.180875.222"; exon_number "2";
chr7	StringTie	exon	142801326	142801427	1000	+	.	gene_id "MSTRG.180875"; transcript_id "MSTRG.180875.222"; exon_number "3";
chr7	StringTie	exon	142801944	142801961	1000	+	.	gene_id "MSTRG.180875"; transcript_id "MSTRG.180875.222"; exon_number "4";
chr7	StringTie	exon	142802105	142802211	1000	+	.	gene_id "MSTRG.180875"; transcript_id "MSTRG.180875.222"; exon_number "5";
chr7	StringTie	exon	142802503	142802744	1000	+	.	gene_id "MSTRG.180875"; transcript_id "MSTRG.180875.222"; exon_number "6";
chr7	StringTie	transcript	142788252	142802747	1000	+	.	gene_id "MSTRG.180875"; transcript_id "MSTRG.180875.224";
chr7	StringTie	exon	142788252	142788275	1000	+	.	gene_id "MSTRG.180875"; transcript_id "MSTRG.180875.224"; exon_number "1";
chr7	StringTie	exon	142791694	142792071	1000	+	.	gene_id "MSTRG.180875"; transcript_id "MSTRG.180875.224"; exon_number "2";
chr7	StringTie	exon	142801270	142801427	1000	+	.	gene_id "MSTRG.180875"; transcript_id "MSTRG.180875.224"; exon_number "3";
chr7	StringTie	exon	142801944	142801961	1000	+	.	gene_id "MSTRG.180875"; transcript_id "MSTRG.180875.224"; exon_number "4";
chr7	StringTie	exon	142802105	142802211	1000	+	.	gene_id "MSTRG.180875"; transcript_id "MSTRG.180875.224"; exon_number "5";
chr7	StringTie	exon	142802503	142802747	1000	+	.	gene_id "MSTRG.180875"; transcript_id "MSTRG.180875.224"; exon_number "6";
chr7	StringTie	transcript	142788348	142803108	1000	+	.	gene_id "MSTRG.180875"; transcript_id "MSTRG.180875.225";
chr7	StringTie	exon	142788348	142788547	1000	+	.	gene_id "MSTRG.180875"; transcript_id "MSTRG.180875.225"; exon_number "1";
chr7	StringTie	exon	142791694	142791848	1000	+	.	gene_id "MSTRG.180875"; transcript_id "MSTRG.180875.225"; exon_number "2";
chr7	StringTie	exon	142796594	142796895	1000	+	.	gene_id "MSTRG.180875"; transcript_id "MSTRG.180875.225"; exon_number "3";
chr7	StringTie	exon	142801041	142801427	1000	+	.	gene_id "MSTRG.180875"; transcript_id "MSTRG.180875.225"; exon_number "4";
chr7	StringTie	exon	142801944	142801961	1000	+	.	gene_id "MSTRG.180875"; transcript_id "MSTRG.180875.225"; exon_number "5";
chr7	StringTie	exon	142802105	142802211	1000	+	.	gene_id "MSTRG.180875"; transcript_id "MSTRG.180875.225"; exon_number "6";
chr7	StringTie	exon	142802503	142802695	1000	+	.	gene_id "MSTRG.180875"; transcript_id "MSTRG.180875.225"; exon_number "7";
chr7	StringTie	exon	142802799	142803108	1000	+	.	gene_id "MSTRG.180875"; transcript_id "MSTRG.180875.225"; exon_number "8";
chr7	StringTie	transcript	142788355	142802843	1000	+	.	gene_id "MSTRG.180875"; transcript_id "MSTRG.180875.226";
chr7	StringTie	exon	142788355	142788547	1000	+	.	gene_id "MSTRG.180875"; transcript_id "MSTRG.180875.226"; exon_number "1";
chr7	StringTie	exon	142791694	142792080	1000	+	.	gene_id "MSTRG.180875"; transcript_id "MSTRG.180875.226"; exon_number "2";
chr7	StringTie	exon	142801397	142801427	1000	+	.	gene_id "MSTRG.180875"; transcript_id "MSTRG.180875.226"; exon_number "3";
chr7	StringTie	exon	142801944	142801961	1000	+	.	gene_id "MSTRG.180875"; transcript_id "MSTRG.180875.226"; exon_number "4";
chr7	StringTie	exon	142802105	142802211	1000	+	.	gene_id "MSTRG.180875"; transcript_id "MSTRG.180875.226"; exon_number "5";
chr7	StringTie	exon	142802503	142802621	1000	+	.	gene_id "MSTRG.180875"; transcript_id "MSTRG.180875.226"; exon_number "6";
chr7	StringTie	exon	142802648	142802843	1000	+	.	gene_id "MSTRG.180875"; transcript_id "MSTRG.180875.226"; exon_number "7";
chr7	StringTie	transcript	142788368	142803106	1000	+	.	gene_id "MSTRG.180875"; transcript_id "MSTRG.180875.227";
chr7	StringTie	exon	142788368	142788547	1000	+	.	gene_id "MSTRG.180875"; transcript_id "MSTRG.180875.227"; exon_number "1";
chr7	StringTie	exon	142791694	142791936	1000	+	.	gene_id "MSTRG.180875"; transcript_id "MSTRG.180875.227"; exon_number "2";
chr7	StringTie	exon	142797458	142797502	1000	+	.	gene_id "MSTRG.180875"; transcript_id "MSTRG.180875.227"; exon_number "3";
chr7	StringTie	exon	142801041	142801427	1000	+	.	gene_id "MSTRG.180875"; transcript_id "MSTRG.180875.227"; exon_number "4";
chr7	StringTie	exon	142801944	142801961	1000	+	.	gene_id "MSTRG.180875"; transcript_id "MSTRG.180875.227"; exon_number "5";
chr7	StringTie	exon	142802503	142803106	1000	+	.	gene_id "MSTRG.180875"; transcript_id "MSTRG.180875.227"; exon_number "6";
chr7	StringTie	transcript	142788368	142802752	1000	+	.	gene_id "MSTRG.180875"; transcript_id "MSTRG.180875.228";
chr7	StringTie	exon	142788368	142788547	1000	+	.	gene_id "MSTRG.180875"; transcript_id "MSTRG.180875.228"; exon_number "1";
chr7	StringTie	exon	142791694	142792080	1000	+	.	gene_id "MSTRG.180875"; transcript_id "MSTRG.180875.228"; exon_number "2";
chr7	StringTie	exon	142801373	142801427	1000	+	.	gene_id "MSTRG.180875"; transcript_id "MSTRG.180875.228"; exon_number "3";
chr7	StringTie	exon	142801944	142801961	1000	+	.	gene_id "MSTRG.180875"; transcript_id "MSTRG.180875.228"; exon_number "4";
chr7	StringTie	exon	142802105	142802211	1000	+	.	gene_id "MSTRG.180875"; transcript_id "MSTRG.180875.228"; exon_number "5";
chr7	StringTie	exon	142802503	142802752	1000	+	.	gene_id "MSTRG.180875"; transcript_id "MSTRG.180875.228"; exon_number "6";
chr7	StringTie	transcript	142788377	142802743	1000	+	.	gene_id "MSTRG.180875"; transcript_id "MSTRG.180875.229";
chr7	StringTie	exon	142788377	142788547	1000	+	.	gene_id "MSTRG.180875"; transcript_id "MSTRG.180875.229"; exon_number "1";
chr7	StringTie	exon	142791694	142791845	1000	+	.	gene_id "MSTRG.180875"; transcript_id "MSTRG.180875.229"; exon_number "2";
chr7	StringTie	exon	142801098	142801427	1000	+	.	gene_id "MSTRG.180875"; transcript_id "MSTRG.180875.229"; exon_number "3";
chr7	StringTie	exon	142801944	142801961	1000	+	.	gene_id "MSTRG.180875"; transcript_id "MSTRG.180875.229"; exon_number "4";
chr7	StringTie	exon	142802105	142802211	1000	+	.	gene_id "MSTRG.180875"; transcript_id "MSTRG.180875.229"; exon_number "5";
chr7	StringTie	exon	142802503	142802743	1000	+	.	gene_id "MSTRG.180875"; transcript_id "MSTRG.180875.229"; exon_number "6";
chr7	StringTie	transcript	142784874	142803094	1000	+	.	gene_id "MSTRG.180875"; transcript_id "MSTRG.180875.23";
chr7	StringTie	exon	142784874	142786927	1000	+	.	gene_id "MSTRG.180875"; transcript_id "MSTRG.180875.23"; exon_number "1";
chr7	StringTie	exon	142791694	142792080	1000	+	.	gene_id "MSTRG.180875"; transcript_id "MSTRG.180875.23"; exon_number "2";
chr7	StringTie	exon	142792522	142792539	1000	+	.	gene_id "MSTRG.180875"; transcript_id "MSTRG.180875.23"; exon_number "3";
chr7	StringTie	exon	142792692	142792798	1000	+	.	gene_id "MSTRG.180875"; transcript_id "MSTRG.180875.23"; exon_number "4";
chr7	StringTie	exon	142793121	142793178	1000	+	.	gene_id "MSTRG.180875"; transcript_id "MSTRG.180875.23"; exon_number "5";
chr7	StringTie	exon	142801388	142801427	1000	+	.	gene_id "MSTRG.180875"; transcript_id "MSTRG.180875.23"; exon_number "6";
chr7	StringTie	exon	142801944	142801961	1000	+	.	gene_id "MSTRG.180875"; transcript_id "MSTRG.180875.23"; exon_number "7";
chr7	StringTie	exon	142802105	142802211	1000	+	.	gene_id "MSTRG.180875"; transcript_id "MSTRG.180875.23"; exon_number "8";
chr7	StringTie	exon	142802503	142803094	1000	+	.	gene_id "MSTRG.180875"; transcript_id "MSTRG.180875.23"; exon_number "9";
chr7	StringTie	transcript	142788407	142803094	1000	+	.	gene_id "MSTRG.180875"; transcript_id "MSTRG.180875.230";
chr7	StringTie	exon	142788407	142788547	1000	+	.	gene_id "MSTRG.180875"; transcript_id "MSTRG.180875.230"; exon_number "1";
chr7	StringTie	exon	142791694	142792076	1000	+	.	gene_id "MSTRG.180875"; transcript_id "MSTRG.180875.230"; exon_number "2";
chr7	StringTie	exon	142801379	142801427	1000	+	.	gene_id "MSTRG.180875"; transcript_id "MSTRG.180875.230"; exon_number "3";
chr7	StringTie	exon	142801944	142801961	1000	+	.	gene_id "MSTRG.180875"; transcript_id "MSTRG.180875.230"; exon_number "4";
chr7	StringTie	exon	142802105	142802211	1000	+	.	gene_id "MSTRG.180875"; transcript_id "MSTRG.180875.230"; exon_number "5";
chr7	StringTie	exon	142802503	142803094	1000	+	.	gene_id "MSTRG.180875"; transcript_id "MSTRG.180875.230"; exon_number "6";
chr7	StringTie	transcript	142788433	142803114	1000	+	.	gene_id "MSTRG.180875"; transcript_id "MSTRG.180875.231";
chr7	StringTie	exon	142788433	142788547	1000	+	.	gene_id "MSTRG.180875"; transcript_id "MSTRG.180875.231"; exon_number "1";
chr7	StringTie	exon	142791694	142792080	1000	+	.	gene_id "MSTRG.180875"; transcript_id "MSTRG.180875.231"; exon_number "2";
chr7	StringTie	exon	142792522	142792539	1000	+	.	gene_id "MSTRG.180875"; transcript_id "MSTRG.180875.231"; exon_number "3";
chr7	StringTie	exon	142792692	142792698	1000	+	.	gene_id "MSTRG.180875"; transcript_id "MSTRG.180875.231"; exon_number "4";
chr7	StringTie	exon	142801152	142801427	1000	+	.	gene_id "MSTRG.180875"; transcript_id "MSTRG.180875.231"; exon_number "5";
chr7	StringTie	exon	142801944	142801961	1000	+	.	gene_id "MSTRG.180875"; transcript_id "MSTRG.180875.231"; exon_number "6";
chr7	StringTie	exon	142802105	142802211	1000	+	.	gene_id "MSTRG.180875"; transcript_id "MSTRG.180875.231"; exon_number "7";
chr7	StringTie	exon	142802503	142803114	1000	+	.	gene_id "MSTRG.180875"; transcript_id "MSTRG.180875.231"; exon_number "8";
chr7	StringTie	transcript	142788447	142803151	1000	+	.	gene_id "MSTRG.180875"; transcript_id "MSTRG.180875.232";
chr7	StringTie	exon	142788447	142788547	1000	+	.	gene_id "MSTRG.180875"; transcript_id "MSTRG.180875.232"; exon_number "1";
chr7	StringTie	exon	142791694	142791857	1000	+	.	gene_id "MSTRG.180875"; transcript_id "MSTRG.180875.232"; exon_number "2";
chr7	StringTie	exon	142796394	142796414	1000	+	.	gene_id "MSTRG.180875"; transcript_id "MSTRG.180875.232"; exon_number "3";
chr7	StringTie	exon	142801041	142801427	1000	+	.	gene_id "MSTRG.180875"; transcript_id "MSTRG.180875.232"; exon_number "4";
chr7	StringTie	exon	142801944	142801961	1000	+	.	gene_id "MSTRG.180875"; transcript_id "MSTRG.180875.232"; exon_number "5";
chr7	StringTie	exon	142802105	142802211	1000	+	.	gene_id "MSTRG.180875"; transcript_id "MSTRG.180875.232"; exon_number "6";
chr7	StringTie	exon	142802503	142802546	1000	+	.	gene_id "MSTRG.180875"; transcript_id "MSTRG.180875.232"; exon_number "7";
chr7	StringTie	exon	142802799	142803151	1000	+	.	gene_id "MSTRG.180875"; transcript_id "MSTRG.180875.232"; exon_number "8";
chr7	StringTie	transcript	142788448	142802745	1000	+	.	gene_id "MSTRG.180875"; transcript_id "MSTRG.180875.233";
chr7	StringTie	exon	142788448	142788547	1000	+	.	gene_id "MSTRG.180875"; transcript_id "MSTRG.180875.233"; exon_number "1";
chr7	StringTie	exon	142791694	142792064	1000	+	.	gene_id "MSTRG.180875"; transcript_id "MSTRG.180875.233"; exon_number "2";
chr7	StringTie	exon	142801143	142801427	1000	+	.	gene_id "MSTRG.180875"; transcript_id "MSTRG.180875.233"; exon_number "3";
chr7	StringTie	exon	142801944	142801961	1000	+	.	gene_id "MSTRG.180875"; transcript_id "MSTRG.180875.233"; exon_number "4";
chr7	StringTie	exon	142802105	142802211	1000	+	.	gene_id "MSTRG.180875"; transcript_id "MSTRG.180875.233"; exon_number "5";
chr7	StringTie	exon	142802503	142802745	1000	+	.	gene_id "MSTRG.180875"; transcript_id "MSTRG.180875.233"; exon_number "6";
chr7	StringTie	transcript	142788448	142803114	1000	+	.	gene_id "MSTRG.180875"; transcript_id "MSTRG.180875.234";
chr7	StringTie	exon	142788448	142788547	1000	+	.	gene_id "MSTRG.180875"; transcript_id "MSTRG.180875.234"; exon_number "1";
chr7	StringTie	exon	142791694	142792080	1000	+	.	gene_id "MSTRG.180875"; transcript_id "MSTRG.180875.234"; exon_number "2";
chr7	StringTie	exon	142801171	142801427	1000	+	.	gene_id "MSTRG.180875"; transcript_id "MSTRG.180875.234"; exon_number "3";
chr7	StringTie	exon	142801944	142801961	1000	+	.	gene_id "MSTRG.180875"; transcript_id "MSTRG.180875.234"; exon_number "4";
chr7	StringTie	exon	142802105	142802211	1000	+	.	gene_id "MSTRG.180875"; transcript_id "MSTRG.180875.234"; exon_number "5";
chr7	StringTie	exon	142802503	142803114	1000	+	.	gene_id "MSTRG.180875"; transcript_id "MSTRG.180875.234"; exon_number "6";
chr7	StringTie	transcript	142788448	142802745	1000	+	.	gene_id "MSTRG.180875"; transcript_id "MSTRG.180875.235";
chr7	StringTie	exon	142788448	142788547	1000	+	.	gene_id "MSTRG.180875"; transcript_id "MSTRG.180875.235"; exon_number "1";
chr7	StringTie	exon	142791694	142792080	1000	+	.	gene_id "MSTRG.180875"; transcript_id "MSTRG.180875.235"; exon_number "2";
chr7	StringTie	exon	142801166	142801427	1000	+	.	gene_id "MSTRG.180875"; transcript_id "MSTRG.180875.235"; exon_number "3";
chr7	StringTie	exon	142801944	142801961	1000	+	.	gene_id "MSTRG.180875"; transcript_id "MSTRG.180875.235"; exon_number "4";
chr7	StringTie	exon	142802105	142802211	1000	+	.	gene_id "MSTRG.180875"; transcript_id "MSTRG.180875.235"; exon_number "5";
chr7	StringTie	exon	142802503	142802745	1000	+	.	gene_id "MSTRG.180875"; transcript_id "MSTRG.180875.235"; exon_number "6";
chr7	StringTie	transcript	142788448	142803114	1000	+	.	gene_id "MSTRG.180875"; transcript_id "MSTRG.180875.236";
chr7	StringTie	exon	142788448	142788547	1000	+	.	gene_id "MSTRG.180875"; transcript_id "MSTRG.180875.236"; exon_number "1";
chr7	StringTie	exon	142791694	142792080	1000	+	.	gene_id "MSTRG.180875"; transcript_id "MSTRG.180875.236"; exon_number "2";
chr7	StringTie	exon	142792522	142792527	1000	+	.	gene_id "MSTRG.180875"; transcript_id "MSTRG.180875.236"; exon_number "3";
chr7	StringTie	exon	142801282	142801427	1000	+	.	gene_id "MSTRG.180875"; transcript_id "MSTRG.180875.236"; exon_number "4";
chr7	StringTie	exon	142801944	142801961	1000	+	.	gene_id "MSTRG.180875"; transcript_id "MSTRG.180875.236"; exon_number "5";
chr7	StringTie	exon	142802105	142802211	1000	+	.	gene_id "MSTRG.180875"; transcript_id "MSTRG.180875.236"; exon_number "6";
chr7	StringTie	exon	142802503	142803114	1000	+	.	gene_id "MSTRG.180875"; transcript_id "MSTRG.180875.236"; exon_number "7";
chr7	StringTie	transcript	142788474	142803137	1000	+	.	gene_id "MSTRG.180875"; transcript_id "MSTRG.180875.237";
chr7	StringTie	exon	142788474	142788547	1000	+	.	gene_id "MSTRG.180875"; transcript_id "MSTRG.180875.237"; exon_number "1";
chr7	StringTie	exon	142791694	142791935	1000	+	.	gene_id "MSTRG.180875"; transcript_id "MSTRG.180875.237"; exon_number "2";
chr7	StringTie	exon	142796394	142796895	1000	+	.	gene_id "MSTRG.180875"; transcript_id "MSTRG.180875.237"; exon_number "3";
chr7	StringTie	exon	142801041	142801427	1000	+	.	gene_id "MSTRG.180875"; transcript_id "MSTRG.180875.237"; exon_number "4";
chr7	StringTie	exon	142801944	142801961	1000	+	.	gene_id "MSTRG.180875"; transcript_id "MSTRG.180875.237"; exon_number "5";
chr7	StringTie	exon	142802105	142802211	1000	+	.	gene_id "MSTRG.180875"; transcript_id "MSTRG.180875.237"; exon_number "6";
chr7	StringTie	exon	142802503	142803137	1000	+	.	gene_id "MSTRG.180875"; transcript_id "MSTRG.180875.237"; exon_number "7";
chr7	StringTie	transcript	142788500	142803277	1000	+	.	gene_id "MSTRG.180875"; transcript_id "MSTRG.180875.239";
chr7	StringTie	exon	142788500	142788547	1000	+	.	gene_id "MSTRG.180875"; transcript_id "MSTRG.180875.239"; exon_number "1";
chr7	StringTie	exon	142791694	142791848	1000	+	.	gene_id "MSTRG.180875"; transcript_id "MSTRG.180875.239"; exon_number "2";
chr7	StringTie	exon	142796391	142796414	1000	+	.	gene_id "MSTRG.180875"; transcript_id "MSTRG.180875.239"; exon_number "3";
chr7	StringTie	exon	142801041	142801427	1000	+	.	gene_id "MSTRG.180875"; transcript_id "MSTRG.180875.239"; exon_number "4";
chr7	StringTie	exon	142801944	142801961	1000	+	.	gene_id "MSTRG.180875"; transcript_id "MSTRG.180875.239"; exon_number "5";
chr7	StringTie	exon	142802105	142802211	1000	+	.	gene_id "MSTRG.180875"; transcript_id "MSTRG.180875.239"; exon_number "6";
chr7	StringTie	exon	142802503	142802695	1000	+	.	gene_id "MSTRG.180875"; transcript_id "MSTRG.180875.239"; exon_number "7";
chr7	StringTie	exon	142802799	142803277	1000	+	.	gene_id "MSTRG.180875"; transcript_id "MSTRG.180875.239"; exon_number "8";
chr7	StringTie	transcript	142784936	142803114	1000	+	.	gene_id "MSTRG.180875"; transcript_id "MSTRG.180875.24";
chr7	StringTie	exon	142784936	142788547	1000	+	.	gene_id "MSTRG.180875"; transcript_id "MSTRG.180875.24"; exon_number "1";
chr7	StringTie	exon	142791694	142792080	1000	+	.	gene_id "MSTRG.180875"; transcript_id "MSTRG.180875.24"; exon_number "2";
chr7	StringTie	exon	142792522	142792539	1000	+	.	gene_id "MSTRG.180875"; transcript_id "MSTRG.180875.24"; exon_number "3";
chr7	StringTie	exon	142792692	142792798	1000	+	.	gene_id "MSTRG.180875"; transcript_id "MSTRG.180875.24"; exon_number "4";
chr7	StringTie	exon	142793121	142793178	1000	+	.	gene_id "MSTRG.180875"; transcript_id "MSTRG.180875.24"; exon_number "5";
chr7	StringTie	exon	142801388	142801427	1000	+	.	gene_id "MSTRG.180875"; transcript_id "MSTRG.180875.24"; exon_number "6";
chr7	StringTie	exon	142801944	142801961	1000	+	.	gene_id "MSTRG.180875"; transcript_id "MSTRG.180875.24"; exon_number "7";
chr7	StringTie	exon	142802105	142802211	1000	+	.	gene_id "MSTRG.180875"; transcript_id "MSTRG.180875.24"; exon_number "8";
chr7	StringTie	exon	142802503	142803114	1000	+	.	gene_id "MSTRG.180875"; transcript_id "MSTRG.180875.24"; exon_number "9";
chr7	StringTie	transcript	142788503	142802746	1000	+	.	gene_id "MSTRG.180875"; transcript_id "MSTRG.180875.240";
chr7	StringTie	exon	142788503	142788547	1000	+	.	gene_id "MSTRG.180875"; transcript_id "MSTRG.180875.240"; exon_number "1";
chr7	StringTie	exon	142791694	142792080	1000	+	.	gene_id "MSTRG.180875"; transcript_id "MSTRG.180875.240"; exon_number "2";
chr7	StringTie	exon	142801304	142801427	1000	+	.	gene_id "MSTRG.180875"; transcript_id "MSTRG.180875.240"; exon_number "3";
chr7	StringTie	exon	142801944	142801961	1000	+	.	gene_id "MSTRG.180875"; transcript_id "MSTRG.180875.240"; exon_number "4";
chr7	StringTie	exon	142802105	142802184	1000	+	.	gene_id "MSTRG.180875"; transcript_id "MSTRG.180875.240"; exon_number "5";
chr7	StringTie	exon	142802503	142802746	1000	+	.	gene_id "MSTRG.180875"; transcript_id "MSTRG.180875.240"; exon_number "6";
chr7	StringTie	transcript	142788677	142803130	1000	+	.	gene_id "MSTRG.180875"; transcript_id "MSTRG.180875.241";
chr7	StringTie	exon	142788677	142789040	1000	+	.	gene_id "MSTRG.180875"; transcript_id "MSTRG.180875.241"; exon_number "1";
chr7	StringTie	exon	142791694	142791770	1000	+	.	gene_id "MSTRG.180875"; transcript_id "MSTRG.180875.241"; exon_number "2";
chr7	StringTie	exon	142796590	142796610	1000	+	.	gene_id "MSTRG.180875"; transcript_id "MSTRG.180875.241"; exon_number "3";
chr7	StringTie	exon	142801041	142801427	1000	+	.	gene_id "MSTRG.180875"; transcript_id "MSTRG.180875.241"; exon_number "4";
chr7	StringTie	exon	142801944	142801961	1000	+	.	gene_id "MSTRG.180875"; transcript_id "MSTRG.180875.241"; exon_number "5";
chr7	StringTie	exon	142802105	142802211	1000	+	.	gene_id "MSTRG.180875"; transcript_id "MSTRG.180875.241"; exon_number "6";
chr7	StringTie	exon	142802503	142803130	1000	+	.	gene_id "MSTRG.180875"; transcript_id "MSTRG.180875.241"; exon_number "7";
chr7	StringTie	transcript	142788882	142803114	1000	+	.	gene_id "MSTRG.180875"; transcript_id "MSTRG.180875.242";
chr7	StringTie	exon	142788882	142789040	1000	+	.	gene_id "MSTRG.180875"; transcript_id "MSTRG.180875.242"; exon_number "1";
chr7	StringTie	exon	142791694	142791830	1000	+	.	gene_id "MSTRG.180875"; transcript_id "MSTRG.180875.242"; exon_number "2";
chr7	StringTie	exon	142796394	142796414	1000	+	.	gene_id "MSTRG.180875"; transcript_id "MSTRG.180875.242"; exon_number "3";
chr7	StringTie	exon	142801041	142801427	1000	+	.	gene_id "MSTRG.180875"; transcript_id "MSTRG.180875.242"; exon_number "4";
chr7	StringTie	exon	142801944	142801961	1000	+	.	gene_id "MSTRG.180875"; transcript_id "MSTRG.180875.242"; exon_number "5";
chr7	StringTie	exon	142802105	142802211	1000	+	.	gene_id "MSTRG.180875"; transcript_id "MSTRG.180875.242"; exon_number "6";
chr7	StringTie	exon	142802503	142803114	1000	+	.	gene_id "MSTRG.180875"; transcript_id "MSTRG.180875.242"; exon_number "7";
chr7	StringTie	transcript	142789000	142802747	1000	+	.	gene_id "MSTRG.180875"; transcript_id "MSTRG.180875.244";
chr7	StringTie	exon	142789000	142789040	1000	+	.	gene_id "MSTRG.180875"; transcript_id "MSTRG.180875.244"; exon_number "1";
chr7	StringTie	exon	142791694	142792080	1000	+	.	gene_id "MSTRG.180875"; transcript_id "MSTRG.180875.244"; exon_number "2";
chr7	StringTie	exon	142792522	142792539	1000	+	.	gene_id "MSTRG.180875"; transcript_id "MSTRG.180875.244"; exon_number "3";
chr7	StringTie	exon	142792692	142792731	1000	+	.	gene_id "MSTRG.180875"; transcript_id "MSTRG.180875.244"; exon_number "4";
chr7	StringTie	exon	142802154	142802211	1000	+	.	gene_id "MSTRG.180875"; transcript_id "MSTRG.180875.244"; exon_number "5";
chr7	StringTie	exon	142802503	142802747	1000	+	.	gene_id "MSTRG.180875"; transcript_id "MSTRG.180875.244"; exon_number "6";
chr7	StringTie	transcript	142791685	142802742	1000	+	.	gene_id "MSTRG.180875"; transcript_id "MSTRG.180875.245";
chr7	StringTie	exon	142791685	142792080	1000	+	.	gene_id "MSTRG.180875"; transcript_id "MSTRG.180875.245"; exon_number "1";
chr7	StringTie	exon	142792522	142792539	1000	+	.	gene_id "MSTRG.180875"; transcript_id "MSTRG.180875.245"; exon_number "2";
chr7	StringTie	exon	142801373	142801427	1000	+	.	gene_id "MSTRG.180875"; transcript_id "MSTRG.180875.245"; exon_number "3";
chr7	StringTie	exon	142801944	142801961	1000	+	.	gene_id "MSTRG.180875"; transcript_id "MSTRG.180875.245"; exon_number "4";
chr7	StringTie	exon	142802105	142802211	1000	+	.	gene_id "MSTRG.180875"; transcript_id "MSTRG.180875.245"; exon_number "5";
chr7	StringTie	exon	142802503	142802742	1000	+	.	gene_id "MSTRG.180875"; transcript_id "MSTRG.180875.245"; exon_number "6";
chr7	StringTie	transcript	142791688	142803137	1000	+	.	gene_id "MSTRG.180875"; transcript_id "MSTRG.180875.246";
chr7	StringTie	exon	142791688	142792080	1000	+	.	gene_id "MSTRG.180875"; transcript_id "MSTRG.180875.246"; exon_number "1";
chr7	StringTie	exon	142792522	142792539	1000	+	.	gene_id "MSTRG.180875"; transcript_id "MSTRG.180875.246"; exon_number "2";
chr7	StringTie	exon	142792692	142792723	1000	+	.	gene_id "MSTRG.180875"; transcript_id "MSTRG.180875.246"; exon_number "3";
chr7	StringTie	exon	142801385	142801427	1000	+	.	gene_id "MSTRG.180875"; transcript_id "MSTRG.180875.246"; exon_number "4";
chr7	StringTie	exon	142801944	142801961	1000	+	.	gene_id "MSTRG.180875"; transcript_id "MSTRG.180875.246"; exon_number "5";
chr7	StringTie	exon	142802105	142802211	1000	+	.	gene_id "MSTRG.180875"; transcript_id "MSTRG.180875.246"; exon_number "6";
chr7	StringTie	exon	142802503	142803137	1000	+	.	gene_id "MSTRG.180875"; transcript_id "MSTRG.180875.246"; exon_number "7";
chr7	StringTie	transcript	142795433	142802744	1000	+	.	gene_id "MSTRG.180875"; transcript_id "MSTRG.180875.248";
chr7	StringTie	exon	142795433	142796895	1000	+	.	gene_id "MSTRG.180875"; transcript_id "MSTRG.180875.248"; exon_number "1";
chr7	StringTie	exon	142801041	142801427	1000	+	.	gene_id "MSTRG.180875"; transcript_id "MSTRG.180875.248"; exon_number "2";
chr7	StringTie	exon	142801944	142801961	1000	+	.	gene_id "MSTRG.180875"; transcript_id "MSTRG.180875.248"; exon_number "3";
chr7	StringTie	exon	142802105	142802184	1000	+	.	gene_id "MSTRG.180875"; transcript_id "MSTRG.180875.248"; exon_number "4";
chr7	StringTie	exon	142802503	142802744	1000	+	.	gene_id "MSTRG.180875"; transcript_id "MSTRG.180875.248"; exon_number "5";
chr7	StringTie	transcript	142795435	142803979	1000	+	.	gene_id "MSTRG.180875"; transcript_id "MSTRG.180875.249";
chr7	StringTie	exon	142795435	142796414	1000	+	.	gene_id "MSTRG.180875"; transcript_id "MSTRG.180875.249"; exon_number "1";
chr7	StringTie	exon	142801041	142801427	1000	+	.	gene_id "MSTRG.180875"; transcript_id "MSTRG.180875.249"; exon_number "2";
chr7	StringTie	exon	142801944	142801961	1000	+	.	gene_id "MSTRG.180875"; transcript_id "MSTRG.180875.249"; exon_number "3";
chr7	StringTie	exon	142802105	142802184	1000	+	.	gene_id "MSTRG.180875"; transcript_id "MSTRG.180875.249"; exon_number "4";
chr7	StringTie	exon	142802503	142803979	1000	+	.	gene_id "MSTRG.180875"; transcript_id "MSTRG.180875.249"; exon_number "5";
chr7	StringTie	transcript	142784936	142802741	1000	+	.	gene_id "MSTRG.180875"; transcript_id "MSTRG.180875.25";
chr7	StringTie	exon	142784936	142787064	1000	+	.	gene_id "MSTRG.180875"; transcript_id "MSTRG.180875.25"; exon_number "1";
chr7	StringTie	exon	142791694	142792080	1000	+	.	gene_id "MSTRG.180875"; transcript_id "MSTRG.180875.25"; exon_number "2";
chr7	StringTie	exon	142792522	142792539	1000	+	.	gene_id "MSTRG.180875"; transcript_id "MSTRG.180875.25"; exon_number "3";
chr7	StringTie	exon	142792692	142792798	1000	+	.	gene_id "MSTRG.180875"; transcript_id "MSTRG.180875.25"; exon_number "4";
chr7	StringTie	exon	142793121	142793143	1000	+	.	gene_id "MSTRG.180875"; transcript_id "MSTRG.180875.25"; exon_number "5";
chr7	StringTie	exon	142801190	142801427	1000	+	.	gene_id "MSTRG.180875"; transcript_id "MSTRG.180875.25"; exon_number "6";
chr7	StringTie	exon	142801944	142801961	1000	+	.	gene_id "MSTRG.180875"; transcript_id "MSTRG.180875.25"; exon_number "7";
chr7	StringTie	exon	142802105	142802211	1000	+	.	gene_id "MSTRG.180875"; transcript_id "MSTRG.180875.25"; exon_number "8";
chr7	StringTie	exon	142802503	142802741	1000	+	.	gene_id "MSTRG.180875"; transcript_id "MSTRG.180875.25"; exon_number "9";
chr7	StringTie	transcript	142795440	142803276	1000	+	.	gene_id "MSTRG.180875"; transcript_id "MSTRG.180875.250";
chr7	StringTie	exon	142795440	142795719	1000	+	.	gene_id "MSTRG.180875"; transcript_id "MSTRG.180875.250"; exon_number "1";
chr7	StringTie	exon	142796849	142797166	1000	+	.	gene_id "MSTRG.180875"; transcript_id "MSTRG.180875.250"; exon_number "2";
chr7	StringTie	exon	142801041	142801427	1000	+	.	gene_id "MSTRG.180875"; transcript_id "MSTRG.180875.250"; exon_number "3";
chr7	StringTie	exon	142801944	142801961	1000	+	.	gene_id "MSTRG.180875"; transcript_id "MSTRG.180875.250"; exon_number "4";
chr7	StringTie	exon	142802105	142802211	1000	+	.	gene_id "MSTRG.180875"; transcript_id "MSTRG.180875.250"; exon_number "5";
chr7	StringTie	exon	142802503	142803276	1000	+	.	gene_id "MSTRG.180875"; transcript_id "MSTRG.180875.250"; exon_number "6";
chr7	StringTie	transcript	142795449	142803979	1000	+	.	gene_id "MSTRG.180875"; transcript_id "MSTRG.180875.251";
chr7	StringTie	exon	142795449	142796610	1000	+	.	gene_id "MSTRG.180875"; transcript_id "MSTRG.180875.251"; exon_number "1";
chr7	StringTie	exon	142801041	142801427	1000	+	.	gene_id "MSTRG.180875"; transcript_id "MSTRG.180875.251"; exon_number "2";
chr7	StringTie	exon	142801944	142801961	1000	+	.	gene_id "MSTRG.180875"; transcript_id "MSTRG.180875.251"; exon_number "3";
chr7	StringTie	exon	142802503	142803979	1000	+	.	gene_id "MSTRG.180875"; transcript_id "MSTRG.180875.251"; exon_number "4";
chr7	StringTie	transcript	142795450	142803143	1000	+	.	gene_id "MSTRG.180875"; transcript_id "MSTRG.180875.252";
chr7	StringTie	exon	142795450	142796895	1000	+	.	gene_id "MSTRG.180875"; transcript_id "MSTRG.180875.252"; exon_number "1";
chr7	StringTie	exon	142801041	142801427	1000	+	.	gene_id "MSTRG.180875"; transcript_id "MSTRG.180875.252"; exon_number "2";
chr7	StringTie	exon	142802018	142802211	1000	+	.	gene_id "MSTRG.180875"; transcript_id "MSTRG.180875.252"; exon_number "3";
chr7	StringTie	exon	142802503	142803143	1000	+	.	gene_id "MSTRG.180875"; transcript_id "MSTRG.180875.252"; exon_number "4";
chr7	StringTie	transcript	142795460	142803114	1000	+	.	gene_id "MSTRG.180875"; transcript_id "MSTRG.180875.253";
chr7	StringTie	exon	142795460	142796414	1000	+	.	gene_id "MSTRG.180875"; transcript_id "MSTRG.180875.253"; exon_number "1";
chr7	StringTie	exon	142796544	142796895	1000	+	.	gene_id "MSTRG.180875"; transcript_id "MSTRG.180875.253"; exon_number "2";
chr7	StringTie	exon	142801041	142801427	1000	+	.	gene_id "MSTRG.180875"; transcript_id "MSTRG.180875.253"; exon_number "3";
chr7	StringTie	exon	142801944	142801961	1000	+	.	gene_id "MSTRG.180875"; transcript_id "MSTRG.180875.253"; exon_number "4";
chr7	StringTie	exon	142802105	142802211	1000	+	.	gene_id "MSTRG.180875"; transcript_id "MSTRG.180875.253"; exon_number "5";
chr7	StringTie	exon	142802503	142803114	1000	+	.	gene_id "MSTRG.180875"; transcript_id "MSTRG.180875.253"; exon_number "6";
chr7	StringTie	transcript	142795461	142803108	1000	+	.	gene_id "MSTRG.180875"; transcript_id "MSTRG.180875.254";
chr7	StringTie	exon	142795461	142797502	1000	+	.	gene_id "MSTRG.180875"; transcript_id "MSTRG.180875.254"; exon_number "1";
chr7	StringTie	exon	142801041	142801427	1000	+	.	gene_id "MSTRG.180875"; transcript_id "MSTRG.180875.254"; exon_number "2";
chr7	StringTie	exon	142801944	142801961	1000	+	.	gene_id "MSTRG.180875"; transcript_id "MSTRG.180875.254"; exon_number "3";
chr7	StringTie	exon	142802105	142802211	1000	+	.	gene_id "MSTRG.180875"; transcript_id "MSTRG.180875.254"; exon_number "4";
chr7	StringTie	exon	142802503	142802695	1000	+	.	gene_id "MSTRG.180875"; transcript_id "MSTRG.180875.254"; exon_number "5";
chr7	StringTie	exon	142802799	142803108	1000	+	.	gene_id "MSTRG.180875"; transcript_id "MSTRG.180875.254"; exon_number "6";
chr7	StringTie	transcript	142795688	142802749	1000	+	.	gene_id "MSTRG.180875"; transcript_id "MSTRG.180875.255";
chr7	StringTie	exon	142795688	142795715	1000	+	.	gene_id "MSTRG.180875"; transcript_id "MSTRG.180875.255"; exon_number "1";
chr7	StringTie	exon	142797455	142797502	1000	+	.	gene_id "MSTRG.180875"; transcript_id "MSTRG.180875.255"; exon_number "2";
chr7	StringTie	exon	142801041	142801427	1000	+	.	gene_id "MSTRG.180875"; transcript_id "MSTRG.180875.255"; exon_number "3";
chr7	StringTie	exon	142801944	142801961	1000	+	.	gene_id "MSTRG.180875"; transcript_id "MSTRG.180875.255"; exon_number "4";
chr7	StringTie	exon	142802105	142802184	1000	+	.	gene_id "MSTRG.180875"; transcript_id "MSTRG.180875.255"; exon_number "5";
chr7	StringTie	exon	142802503	142802749	1000	+	.	gene_id "MSTRG.180875"; transcript_id "MSTRG.180875.255"; exon_number "6";
chr7	StringTie	transcript	142795694	142803276	1000	+	.	gene_id "MSTRG.180875"; transcript_id "MSTRG.180875.256";
chr7	StringTie	exon	142795694	142795719	1000	+	.	gene_id "MSTRG.180875"; transcript_id "MSTRG.180875.256"; exon_number "1";
chr7	StringTie	exon	142796849	142797502	1000	+	.	gene_id "MSTRG.180875"; transcript_id "MSTRG.180875.256"; exon_number "2";
chr7	StringTie	exon	142801041	142801427	1000	+	.	gene_id "MSTRG.180875"; transcript_id "MSTRG.180875.256"; exon_number "3";
chr7	StringTie	exon	142801944	142801961	1000	+	.	gene_id "MSTRG.180875"; transcript_id "MSTRG.180875.256"; exon_number "4";
chr7	StringTie	exon	142802105	142802211	1000	+	.	gene_id "MSTRG.180875"; transcript_id "MSTRG.180875.256"; exon_number "5";
chr7	StringTie	exon	142802503	142803276	1000	+	.	gene_id "MSTRG.180875"; transcript_id "MSTRG.180875.256"; exon_number "6";
chr7	StringTie	transcript	142795746	142802753	1000	+	.	gene_id "MSTRG.180875"; transcript_id "MSTRG.180875.257";
chr7	StringTie	exon	142795746	142797047	1000	+	.	gene_id "MSTRG.180875"; transcript_id "MSTRG.180875.257"; exon_number "1";
chr7	StringTie	exon	142801041	142801427	1000	+	.	gene_id "MSTRG.180875"; transcript_id "MSTRG.180875.257"; exon_number "2";
chr7	StringTie	exon	142801944	142801961	1000	+	.	gene_id "MSTRG.180875"; transcript_id "MSTRG.180875.257"; exon_number "3";
chr7	StringTie	exon	142802105	142802184	1000	+	.	gene_id "MSTRG.180875"; transcript_id "MSTRG.180875.257"; exon_number "4";
chr7	StringTie	exon	142802503	142802753	1000	+	.	gene_id "MSTRG.180875"; transcript_id "MSTRG.180875.257"; exon_number "5";
chr7	StringTie	transcript	142796025	142802745	1000	+	.	gene_id "MSTRG.180875"; transcript_id "MSTRG.180875.258";
chr7	StringTie	exon	142796025	142796414	1000	+	.	gene_id "MSTRG.180875"; transcript_id "MSTRG.180875.258"; exon_number "1";
chr7	StringTie	exon	142801041	142801427	1000	+	.	gene_id "MSTRG.180875"; transcript_id "MSTRG.180875.258"; exon_number "2";
chr7	StringTie	exon	142801944	142801961	1000	+	.	gene_id "MSTRG.180875"; transcript_id "MSTRG.180875.258"; exon_number "3";
chr7	StringTie	exon	142802503	142802745	1000	+	.	gene_id "MSTRG.180875"; transcript_id "MSTRG.180875.258"; exon_number "4";
chr7	StringTie	transcript	142796028	142803099	1000	+	.	gene_id "MSTRG.180875"; transcript_id "MSTRG.180875.259";
chr7	StringTie	exon	142796028	142796414	1000	+	.	gene_id "MSTRG.180875"; transcript_id "MSTRG.180875.259"; exon_number "1";
chr7	StringTie	exon	142796487	142796895	1000	+	.	gene_id "MSTRG.180875"; transcript_id "MSTRG.180875.259"; exon_number "2";
chr7	StringTie	exon	142801041	142801427	1000	+	.	gene_id "MSTRG.180875"; transcript_id "MSTRG.180875.259"; exon_number "3";
chr7	StringTie	exon	142801944	142801961	1000	+	.	gene_id "MSTRG.180875"; transcript_id "MSTRG.180875.259"; exon_number "4";
chr7	StringTie	exon	142802105	142802211	1000	+	.	gene_id "MSTRG.180875"; transcript_id "MSTRG.180875.259"; exon_number "5";
chr7	StringTie	exon	142802503	142802695	1000	+	.	gene_id "MSTRG.180875"; transcript_id "MSTRG.180875.259"; exon_number "6";
chr7	StringTie	exon	142802799	142803099	1000	+	.	gene_id "MSTRG.180875"; transcript_id "MSTRG.180875.259"; exon_number "7";
chr7	StringTie	transcript	142784960	142803087	1000	+	.	gene_id "MSTRG.180875"; transcript_id "MSTRG.180875.26";
chr7	StringTie	exon	142784960	142788275	1000	+	.	gene_id "MSTRG.180875"; transcript_id "MSTRG.180875.26"; exon_number "1";
chr7	StringTie	exon	142791694	142792080	1000	+	.	gene_id "MSTRG.180875"; transcript_id "MSTRG.180875.26"; exon_number "2";
chr7	StringTie	exon	142792522	142792539	1000	+	.	gene_id "MSTRG.180875"; transcript_id "MSTRG.180875.26"; exon_number "3";
chr7	StringTie	exon	142792692	142792798	1000	+	.	gene_id "MSTRG.180875"; transcript_id "MSTRG.180875.26"; exon_number "4";
chr7	StringTie	exon	142793121	142793130	1000	+	.	gene_id "MSTRG.180875"; transcript_id "MSTRG.180875.26"; exon_number "5";
chr7	StringTie	exon	142801184	142801427	1000	+	.	gene_id "MSTRG.180875"; transcript_id "MSTRG.180875.26"; exon_number "6";
chr7	StringTie	exon	142801944	142801961	1000	+	.	gene_id "MSTRG.180875"; transcript_id "MSTRG.180875.26"; exon_number "7";
chr7	StringTie	exon	142802105	142802211	1000	+	.	gene_id "MSTRG.180875"; transcript_id "MSTRG.180875.26"; exon_number "8";
chr7	StringTie	exon	142802503	142803087	1000	+	.	gene_id "MSTRG.180875"; transcript_id "MSTRG.180875.26"; exon_number "9";
chr7	StringTie	transcript	142796041	142802747	1000	+	.	gene_id "MSTRG.180875"; transcript_id "MSTRG.180875.260";
chr7	StringTie	exon	142796041	142797166	1000	+	.	gene_id "MSTRG.180875"; transcript_id "MSTRG.180875.260"; exon_number "1";
chr7	StringTie	exon	142801041	142801427	1000	+	.	gene_id "MSTRG.180875"; transcript_id "MSTRG.180875.260"; exon_number "2";
chr7	StringTie	exon	142801944	142801961	1000	+	.	gene_id "MSTRG.180875"; transcript_id "MSTRG.180875.260"; exon_number "3";
chr7	StringTie	exon	142802105	142802211	1000	+	.	gene_id "MSTRG.180875"; transcript_id "MSTRG.180875.260"; exon_number "4";
chr7	StringTie	exon	142802503	142802621	1000	+	.	gene_id "MSTRG.180875"; transcript_id "MSTRG.180875.260"; exon_number "5";
chr7	StringTie	exon	142802648	142802747	1000	+	.	gene_id "MSTRG.180875"; transcript_id "MSTRG.180875.260"; exon_number "6";
chr7	StringTie	transcript	142796058	142802742	1000	+	.	gene_id "MSTRG.180875"; transcript_id "MSTRG.180875.261";
chr7	StringTie	exon	142796058	142796895	1000	+	.	gene_id "MSTRG.180875"; transcript_id "MSTRG.180875.261"; exon_number "1";
chr7	StringTie	exon	142801041	142801427	1000	+	.	gene_id "MSTRG.180875"; transcript_id "MSTRG.180875.261"; exon_number "2";
chr7	StringTie	exon	142801944	142801965	1000	+	.	gene_id "MSTRG.180875"; transcript_id "MSTRG.180875.261"; exon_number "3";
chr7	StringTie	exon	142802105	142802211	1000	+	.	gene_id "MSTRG.180875"; transcript_id "MSTRG.180875.261"; exon_number "4";
chr7	StringTie	exon	142802503	142802742	1000	+	.	gene_id "MSTRG.180875"; transcript_id "MSTRG.180875.261"; exon_number "5";
chr7	StringTie	transcript	142796058	142803045	1000	+	.	gene_id "MSTRG.180875"; transcript_id "MSTRG.180875.262";
chr7	StringTie	exon	142796058	142797047	1000	+	.	gene_id "MSTRG.180875"; transcript_id "MSTRG.180875.262"; exon_number "1";
chr7	StringTie	exon	142801041	142801427	1000	+	.	gene_id "MSTRG.180875"; transcript_id "MSTRG.180875.262"; exon_number "2";
chr7	StringTie	exon	142801944	142801961	1000	+	.	gene_id "MSTRG.180875"; transcript_id "MSTRG.180875.262"; exon_number "3";
chr7	StringTie	exon	142802105	142802211	1000	+	.	gene_id "MSTRG.180875"; transcript_id "MSTRG.180875.262"; exon_number "4";
chr7	StringTie	exon	142802503	142802621	1000	+	.	gene_id "MSTRG.180875"; transcript_id "MSTRG.180875.262"; exon_number "5";
chr7	StringTie	exon	142802648	142803045	1000	+	.	gene_id "MSTRG.180875"; transcript_id "MSTRG.180875.262"; exon_number "6";
chr7	StringTie	transcript	142796150	142803103	1000	+	.	gene_id "MSTRG.180875"; transcript_id "MSTRG.180875.263";
chr7	StringTie	exon	142796150	142796895	1000	+	.	gene_id "MSTRG.180875"; transcript_id "MSTRG.180875.263"; exon_number "1";
chr7	StringTie	exon	142801041	142801427	1000	+	.	gene_id "MSTRG.180875"; transcript_id "MSTRG.180875.263"; exon_number "2";
chr7	StringTie	exon	142801944	142801961	1000	+	.	gene_id "MSTRG.180875"; transcript_id "MSTRG.180875.263"; exon_number "3";
chr7	StringTie	exon	142802503	142803103	1000	+	.	gene_id "MSTRG.180875"; transcript_id "MSTRG.180875.263"; exon_number "4";
chr7	StringTie	transcript	142796315	142802744	1000	+	.	gene_id "MSTRG.180875"; transcript_id "MSTRG.180875.264";
chr7	StringTie	exon	142796315	142796414	1000	+	.	gene_id "MSTRG.180875"; transcript_id "MSTRG.180875.264"; exon_number "1";
chr7	StringTie	exon	142801041	142801427	1000	+	.	gene_id "MSTRG.180875"; transcript_id "MSTRG.180875.264"; exon_number "2";
chr7	StringTie	exon	142801944	142801961	1000	+	.	gene_id "MSTRG.180875"; transcript_id "MSTRG.180875.264"; exon_number "3";
chr7	StringTie	exon	142802105	142802223	1000	+	.	gene_id "MSTRG.180875"; transcript_id "MSTRG.180875.264"; exon_number "4";
chr7	StringTie	exon	142802515	142802744	1000	+	.	gene_id "MSTRG.180875"; transcript_id "MSTRG.180875.264"; exon_number "5";
chr7	StringTie	transcript	142796315	142802733	1000	+	.	gene_id "MSTRG.180875"; transcript_id "MSTRG.180875.265";
chr7	StringTie	exon	142796315	142796414	1000	+	.	gene_id "MSTRG.180875"; transcript_id "MSTRG.180875.265"; exon_number "1";
chr7	StringTie	exon	142801041	142801427	1000	+	.	gene_id "MSTRG.180875"; transcript_id "MSTRG.180875.265"; exon_number "2";
chr7	StringTie	exon	142801944	142801961	1000	+	.	gene_id "MSTRG.180875"; transcript_id "MSTRG.180875.265"; exon_number "3";
chr7	StringTie	exon	142802105	142802211	1000	+	.	gene_id "MSTRG.180875"; transcript_id "MSTRG.180875.265"; exon_number "4";
chr7	StringTie	exon	142802509	142802733	1000	+	.	gene_id "MSTRG.180875"; transcript_id "MSTRG.180875.265"; exon_number "5";
chr7	StringTie	transcript	142796493	142803169	1000	+	.	gene_id "MSTRG.180875"; transcript_id "MSTRG.180875.267";
chr7	StringTie	exon	142796493	142796895	1000	+	.	gene_id "MSTRG.180875"; transcript_id "MSTRG.180875.267"; exon_number "1";
chr7	StringTie	exon	142797278	142797502	1000	+	.	gene_id "MSTRG.180875"; transcript_id "MSTRG.180875.267"; exon_number "2";
chr7	StringTie	exon	142801041	142801427	1000	+	.	gene_id "MSTRG.180875"; transcript_id "MSTRG.180875.267"; exon_number "3";
chr7	StringTie	exon	142801944	142801961	1000	+	.	gene_id "MSTRG.180875"; transcript_id "MSTRG.180875.267"; exon_number "4";
chr7	StringTie	exon	142802105	142802211	1000	+	.	gene_id "MSTRG.180875"; transcript_id "MSTRG.180875.267"; exon_number "5";
chr7	StringTie	exon	142802503	142803169	1000	+	.	gene_id "MSTRG.180875"; transcript_id "MSTRG.180875.267"; exon_number "6";
chr7	StringTie	transcript	142796523	142803004	1000	+	.	gene_id "MSTRG.180875"; transcript_id "MSTRG.180875.268";
chr7	StringTie	exon	142796523	142797166	1000	+	.	gene_id "MSTRG.180875"; transcript_id "MSTRG.180875.268"; exon_number "1";
chr7	StringTie	exon	142801041	142801427	1000	+	.	gene_id "MSTRG.180875"; transcript_id "MSTRG.180875.268"; exon_number "2";
chr7	StringTie	exon	142802018	142802075	1000	+	.	gene_id "MSTRG.180875"; transcript_id "MSTRG.180875.268"; exon_number "3";
chr7	StringTie	exon	142802503	142803004	1000	+	.	gene_id "MSTRG.180875"; transcript_id "MSTRG.180875.268"; exon_number "4";
chr7	StringTie	transcript	142796537	142802750	1000	+	.	gene_id "MSTRG.180875"; transcript_id "MSTRG.180875.269";
chr7	StringTie	exon	142796537	142797166	1000	+	.	gene_id "MSTRG.180875"; transcript_id "MSTRG.180875.269"; exon_number "1";
chr7	StringTie	exon	142801041	142801427	1000	+	.	gene_id "MSTRG.180875"; transcript_id "MSTRG.180875.269"; exon_number "2";
chr7	StringTie	exon	142801944	142801961	1000	+	.	gene_id "MSTRG.180875"; transcript_id "MSTRG.180875.269"; exon_number "3";
chr7	StringTie	exon	142802105	142802184	1000	+	.	gene_id "MSTRG.180875"; transcript_id "MSTRG.180875.269"; exon_number "4";
chr7	StringTie	exon	142802503	142802750	1000	+	.	gene_id "MSTRG.180875"; transcript_id "MSTRG.180875.269"; exon_number "5";
chr7	StringTie	transcript	142784964	142803169	1000	+	.	gene_id "MSTRG.180875"; transcript_id "MSTRG.180875.27";
chr7	StringTie	exon	142784964	142786220	1000	+	.	gene_id "MSTRG.180875"; transcript_id "MSTRG.180875.27"; exon_number "1";
chr7	StringTie	exon	142786881	142786927	1000	+	.	gene_id "MSTRG.180875"; transcript_id "MSTRG.180875.27"; exon_number "2";
chr7	StringTie	exon	142791694	142792080	1000	+	.	gene_id "MSTRG.180875"; transcript_id "MSTRG.180875.27"; exon_number "3";
chr7	StringTie	exon	142792522	142792539	1000	+	.	gene_id "MSTRG.180875"; transcript_id "MSTRG.180875.27"; exon_number "4";
chr7	StringTie	exon	142792692	142792798	1000	+	.	gene_id "MSTRG.180875"; transcript_id "MSTRG.180875.27"; exon_number "5";
chr7	StringTie	exon	142793121	142793125	1000	+	.	gene_id "MSTRG.180875"; transcript_id "MSTRG.180875.27"; exon_number "6";
chr7	StringTie	exon	142801352	142801427	1000	+	.	gene_id "MSTRG.180875"; transcript_id "MSTRG.180875.27"; exon_number "7";
chr7	StringTie	exon	142801944	142801961	1000	+	.	gene_id "MSTRG.180875"; transcript_id "MSTRG.180875.27"; exon_number "8";
chr7	StringTie	exon	142802105	142802211	1000	+	.	gene_id "MSTRG.180875"; transcript_id "MSTRG.180875.27"; exon_number "9";
chr7	StringTie	exon	142802503	142803169	1000	+	.	gene_id "MSTRG.180875"; transcript_id "MSTRG.180875.27"; exon_number "10";
chr7	StringTie	transcript	142797403	142802733	1000	+	.	gene_id "MSTRG.180875"; transcript_id "MSTRG.180875.276";
chr7	StringTie	exon	142797403	142797502	1000	+	.	gene_id "MSTRG.180875"; transcript_id "MSTRG.180875.276"; exon_number "1";
chr7	StringTie	exon	142801041	142801427	1000	+	.	gene_id "MSTRG.180875"; transcript_id "MSTRG.180875.276"; exon_number "2";
chr7	StringTie	exon	142801944	142801961	1000	+	.	gene_id "MSTRG.180875"; transcript_id "MSTRG.180875.276"; exon_number "3";
chr7	StringTie	exon	142802105	142802211	1000	+	.	gene_id "MSTRG.180875"; transcript_id "MSTRG.180875.276"; exon_number "4";
chr7	StringTie	exon	142802509	142802733	1000	+	.	gene_id "MSTRG.180875"; transcript_id "MSTRG.180875.276"; exon_number "5";
chr7	StringTie	transcript	142809642	142817420	1000	+	.	gene_id "MSTRG.180875"; transcript_id "MSTRG.180875.279";
chr7	StringTie	exon	142809642	142809659	1000	+	.	gene_id "MSTRG.180875"; transcript_id "MSTRG.180875.279"; exon_number "1";
chr7	StringTie	exon	142815991	142816125	1000	+	.	gene_id "MSTRG.180875"; transcript_id "MSTRG.180875.279"; exon_number "2";
chr7	StringTie	exon	142816756	142817420	1000	+	.	gene_id "MSTRG.180875"; transcript_id "MSTRG.180875.279"; exon_number "3";
chr7	StringTie	transcript	142785079	142803979	1000	+	.	gene_id "MSTRG.180875"; transcript_id "MSTRG.180875.28";
chr7	StringTie	exon	142785079	142786222	1000	+	.	gene_id "MSTRG.180875"; transcript_id "MSTRG.180875.28"; exon_number "1";
chr7	StringTie	exon	142786883	142786927	1000	+	.	gene_id "MSTRG.180875"; transcript_id "MSTRG.180875.28"; exon_number "2";
chr7	StringTie	exon	142791694	142792080	1000	+	.	gene_id "MSTRG.180875"; transcript_id "MSTRG.180875.28"; exon_number "3";
chr7	StringTie	exon	142801944	142801961	1000	+	.	gene_id "MSTRG.180875"; transcript_id "MSTRG.180875.28"; exon_number "4";
chr7	StringTie	exon	142802105	142802211	1000	+	.	gene_id "MSTRG.180875"; transcript_id "MSTRG.180875.28"; exon_number "5";
chr7	StringTie	exon	142802503	142803979	1000	+	.	gene_id "MSTRG.180875"; transcript_id "MSTRG.180875.28"; exon_number "6";
chr7	StringTie	transcript	142809960	142817439	1000	+	.	gene_id "MSTRG.180875"; transcript_id "MSTRG.180875.280";
chr7	StringTie	exon	142809960	142810110	1000	+	.	gene_id "MSTRG.180875"; transcript_id "MSTRG.180875.280"; exon_number "1";
chr7	StringTie	exon	142815991	142816125	1000	+	.	gene_id "MSTRG.180875"; transcript_id "MSTRG.180875.280"; exon_number "2";
chr7	StringTie	exon	142816756	142817439	1000	+	.	gene_id "MSTRG.180875"; transcript_id "MSTRG.180875.280"; exon_number "3";
chr7	StringTie	transcript	142812640	142817439	1000	+	.	gene_id "MSTRG.180875"; transcript_id "MSTRG.180875.281";
chr7	StringTie	exon	142812640	142812757	1000	+	.	gene_id "MSTRG.180875"; transcript_id "MSTRG.180875.281"; exon_number "1";
chr7	StringTie	exon	142815991	142816125	1000	+	.	gene_id "MSTRG.180875"; transcript_id "MSTRG.180875.281"; exon_number "2";
chr7	StringTie	exon	142816756	142817439	1000	+	.	gene_id "MSTRG.180875"; transcript_id "MSTRG.180875.281"; exon_number "3";
chr7	StringTie	transcript	142813406	142817737	1000	+	.	gene_id "MSTRG.180875"; transcript_id "MSTRG.180875.282";
chr7	StringTie	exon	142813406	142813530	1000	+	.	gene_id "MSTRG.180875"; transcript_id "MSTRG.180875.282"; exon_number "1";
chr7	StringTie	exon	142815991	142816125	1000	+	.	gene_id "MSTRG.180875"; transcript_id "MSTRG.180875.282"; exon_number "2";
chr7	StringTie	exon	142816756	142817737	1000	+	.	gene_id "MSTRG.180875"; transcript_id "MSTRG.180875.282"; exon_number "3";
chr7	StringTie	transcript	142813455	142817428	1000	+	.	gene_id "MSTRG.180875"; transcript_id "MSTRG.180875.283";
chr7	StringTie	exon	142813455	142813530	1000	+	.	gene_id "MSTRG.180875"; transcript_id "MSTRG.180875.283"; exon_number "1";
chr7	StringTie	exon	142815881	142816125	1000	+	.	gene_id "MSTRG.180875"; transcript_id "MSTRG.180875.283"; exon_number "2";
chr7	StringTie	exon	142816756	142817428	1000	+	.	gene_id "MSTRG.180875"; transcript_id "MSTRG.180875.283"; exon_number "3";
chr7	StringTie	transcript	142785150	142803114	1000	+	.	gene_id "MSTRG.180875"; transcript_id "MSTRG.180875.29";
chr7	StringTie	exon	142785150	142786039	1000	+	.	gene_id "MSTRG.180875"; transcript_id "MSTRG.180875.29"; exon_number "1";
chr7	StringTie	exon	142791694	142792080	1000	+	.	gene_id "MSTRG.180875"; transcript_id "MSTRG.180875.29"; exon_number "2";
chr7	StringTie	exon	142792522	142792539	1000	+	.	gene_id "MSTRG.180875"; transcript_id "MSTRG.180875.29"; exon_number "3";
chr7	StringTie	exon	142792692	142792798	1000	+	.	gene_id "MSTRG.180875"; transcript_id "MSTRG.180875.29"; exon_number "4";
chr7	StringTie	exon	142793121	142793178	1000	+	.	gene_id "MSTRG.180875"; transcript_id "MSTRG.180875.29"; exon_number "5";
chr7	StringTie	exon	142801388	142801427	1000	+	.	gene_id "MSTRG.180875"; transcript_id "MSTRG.180875.29"; exon_number "6";
chr7	StringTie	exon	142801944	142801961	1000	+	.	gene_id "MSTRG.180875"; transcript_id "MSTRG.180875.29"; exon_number "7";
chr7	StringTie	exon	142802105	142802211	1000	+	.	gene_id "MSTRG.180875"; transcript_id "MSTRG.180875.29"; exon_number "8";
chr7	StringTie	exon	142802503	142803114	1000	+	.	gene_id "MSTRG.180875"; transcript_id "MSTRG.180875.29"; exon_number "9";
chr7	StringTie	transcript	142656545	142657214	1000	+	.	gene_id "MSTRG.180875"; transcript_id "MSTRG.180875.3";
chr7	StringTie	exon	142656545	142656832	1000	+	.	gene_id "MSTRG.180875"; transcript_id "MSTRG.180875.3"; exon_number "1";
chr7	StringTie	exon	142656918	142657214	1000	+	.	gene_id "MSTRG.180875"; transcript_id "MSTRG.180875.3"; exon_number "2";
chr7	StringTie	transcript	142785202	142803063	1000	+	.	gene_id "MSTRG.180875"; transcript_id "MSTRG.180875.30";
chr7	StringTie	exon	142785202	142786039	1000	+	.	gene_id "MSTRG.180875"; transcript_id "MSTRG.180875.30"; exon_number "1";
chr7	StringTie	exon	142786956	142787064	1000	+	.	gene_id "MSTRG.180875"; transcript_id "MSTRG.180875.30"; exon_number "2";
chr7	StringTie	exon	142788119	142788547	1000	+	.	gene_id "MSTRG.180875"; transcript_id "MSTRG.180875.30"; exon_number "3";
chr7	StringTie	exon	142791694	142792080	1000	+	.	gene_id "MSTRG.180875"; transcript_id "MSTRG.180875.30"; exon_number "4";
chr7	StringTie	exon	142792522	142792539	1000	+	.	gene_id "MSTRG.180875"; transcript_id "MSTRG.180875.30"; exon_number "5";
chr7	StringTie	exon	142792692	142792798	1000	+	.	gene_id "MSTRG.180875"; transcript_id "MSTRG.180875.30"; exon_number "6";
chr7	StringTie	exon	142793121	142793136	1000	+	.	gene_id "MSTRG.180875"; transcript_id "MSTRG.180875.30"; exon_number "7";
chr7	StringTie	exon	142801393	142801427	1000	+	.	gene_id "MSTRG.180875"; transcript_id "MSTRG.180875.30"; exon_number "8";
chr7	StringTie	exon	142801944	142801961	1000	+	.	gene_id "MSTRG.180875"; transcript_id "MSTRG.180875.30"; exon_number "9";
chr7	StringTie	exon	142802105	142802211	1000	+	.	gene_id "MSTRG.180875"; transcript_id "MSTRG.180875.30"; exon_number "10";
chr7	StringTie	exon	142802503	142803063	1000	+	.	gene_id "MSTRG.180875"; transcript_id "MSTRG.180875.30"; exon_number "11";
chr7	StringTie	transcript	142785297	142802745	1000	+	.	gene_id "MSTRG.180875"; transcript_id "MSTRG.180875.31";
chr7	StringTie	exon	142785297	142787064	1000	+	.	gene_id "MSTRG.180875"; transcript_id "MSTRG.180875.31"; exon_number "1";
chr7	StringTie	exon	142791694	142792080	1000	+	.	gene_id "MSTRG.180875"; transcript_id "MSTRG.180875.31"; exon_number "2";
chr7	StringTie	exon	142792522	142792539	1000	+	.	gene_id "MSTRG.180875"; transcript_id "MSTRG.180875.31"; exon_number "3";
chr7	StringTie	exon	142792692	142792798	1000	+	.	gene_id "MSTRG.180875"; transcript_id "MSTRG.180875.31"; exon_number "4";
chr7	StringTie	exon	142793121	142793178	1000	+	.	gene_id "MSTRG.180875"; transcript_id "MSTRG.180875.31"; exon_number "5";
chr7	StringTie	exon	142801388	142801427	1000	+	.	gene_id "MSTRG.180875"; transcript_id "MSTRG.180875.31"; exon_number "6";
chr7	StringTie	exon	142801944	142801961	1000	+	.	gene_id "MSTRG.180875"; transcript_id "MSTRG.180875.31"; exon_number "7";
chr7	StringTie	exon	142802105	142802211	1000	+	.	gene_id "MSTRG.180875"; transcript_id "MSTRG.180875.31"; exon_number "8";
chr7	StringTie	exon	142802503	142802745	1000	+	.	gene_id "MSTRG.180875"; transcript_id "MSTRG.180875.31"; exon_number "9";
chr7	StringTie	transcript	142785355	142802745	1000	+	.	gene_id "MSTRG.180875"; transcript_id "MSTRG.180875.32";
chr7	StringTie	exon	142785355	142787064	1000	+	.	gene_id "MSTRG.180875"; transcript_id "MSTRG.180875.32"; exon_number "1";
chr7	StringTie	exon	142788119	142788547	1000	+	.	gene_id "MSTRG.180875"; transcript_id "MSTRG.180875.32"; exon_number "2";
chr7	StringTie	exon	142791694	142792080	1000	+	.	gene_id "MSTRG.180875"; transcript_id "MSTRG.180875.32"; exon_number "3";
chr7	StringTie	exon	142792522	142792539	1000	+	.	gene_id "MSTRG.180875"; transcript_id "MSTRG.180875.32"; exon_number "4";
chr7	StringTie	exon	142792692	142792798	1000	+	.	gene_id "MSTRG.180875"; transcript_id "MSTRG.180875.32"; exon_number "5";
chr7	StringTie	exon	142793121	142793128	1000	+	.	gene_id "MSTRG.180875"; transcript_id "MSTRG.180875.32"; exon_number "6";
chr7	StringTie	exon	142801941	142801961	1000	+	.	gene_id "MSTRG.180875"; transcript_id "MSTRG.180875.32"; exon_number "7";
chr7	StringTie	exon	142802105	142802211	1000	+	.	gene_id "MSTRG.180875"; transcript_id "MSTRG.180875.32"; exon_number "8";
chr7	StringTie	exon	142802503	142802745	1000	+	.	gene_id "MSTRG.180875"; transcript_id "MSTRG.180875.32"; exon_number "9";
chr7	StringTie	transcript	142785355	142803109	1000	+	.	gene_id "MSTRG.180875"; transcript_id "MSTRG.180875.33";
chr7	StringTie	exon	142785355	142786039	1000	+	.	gene_id "MSTRG.180875"; transcript_id "MSTRG.180875.33"; exon_number "1";
chr7	StringTie	exon	142788119	142788547	1000	+	.	gene_id "MSTRG.180875"; transcript_id "MSTRG.180875.33"; exon_number "2";
chr7	StringTie	exon	142791694	142792080	1000	+	.	gene_id "MSTRG.180875"; transcript_id "MSTRG.180875.33"; exon_number "3";
chr7	StringTie	exon	142801944	142801961	1000	+	.	gene_id "MSTRG.180875"; transcript_id "MSTRG.180875.33"; exon_number "4";
chr7	StringTie	exon	142802105	142802211	1000	+	.	gene_id "MSTRG.180875"; transcript_id "MSTRG.180875.33"; exon_number "5";
chr7	StringTie	exon	142802503	142803109	1000	+	.	gene_id "MSTRG.180875"; transcript_id "MSTRG.180875.33"; exon_number "6";
chr7	StringTie	transcript	142785361	142803094	1000	+	.	gene_id "MSTRG.180875"; transcript_id "MSTRG.180875.34";
chr7	StringTie	exon	142785361	142786039	1000	+	.	gene_id "MSTRG.180875"; transcript_id "MSTRG.180875.34"; exon_number "1";
chr7	StringTie	exon	142791694	142792080	1000	+	.	gene_id "MSTRG.180875"; transcript_id "MSTRG.180875.34"; exon_number "2";
chr7	StringTie	exon	142792522	142792539	1000	+	.	gene_id "MSTRG.180875"; transcript_id "MSTRG.180875.34"; exon_number "3";
chr7	StringTie	exon	142792692	142792798	1000	+	.	gene_id "MSTRG.180875"; transcript_id "MSTRG.180875.34"; exon_number "4";
chr7	StringTie	exon	142793121	142793125	1000	+	.	gene_id "MSTRG.180875"; transcript_id "MSTRG.180875.34"; exon_number "5";
chr7	StringTie	exon	142802146	142802211	1000	+	.	gene_id "MSTRG.180875"; transcript_id "MSTRG.180875.34"; exon_number "6";
chr7	StringTie	exon	142802503	142803094	1000	+	.	gene_id "MSTRG.180875"; transcript_id "MSTRG.180875.34"; exon_number "7";
chr7	StringTie	transcript	142785433	142803100	1000	+	.	gene_id "MSTRG.180875"; transcript_id "MSTRG.180875.35";
chr7	StringTie	exon	142785433	142786039	1000	+	.	gene_id "MSTRG.180875"; transcript_id "MSTRG.180875.35"; exon_number "1";
chr7	StringTie	exon	142788119	142788275	1000	+	.	gene_id "MSTRG.180875"; transcript_id "MSTRG.180875.35"; exon_number "2";
chr7	StringTie	exon	142791694	142792080	1000	+	.	gene_id "MSTRG.180875"; transcript_id "MSTRG.180875.35"; exon_number "3";
chr7	StringTie	exon	142792522	142792539	1000	+	.	gene_id "MSTRG.180875"; transcript_id "MSTRG.180875.35"; exon_number "4";
chr7	StringTie	exon	142792692	142792798	1000	+	.	gene_id "MSTRG.180875"; transcript_id "MSTRG.180875.35"; exon_number "5";
chr7	StringTie	exon	142793121	142793178	1000	+	.	gene_id "MSTRG.180875"; transcript_id "MSTRG.180875.35"; exon_number "6";
chr7	StringTie	exon	142801388	142801427	1000	+	.	gene_id "MSTRG.180875"; transcript_id "MSTRG.180875.35"; exon_number "7";
chr7	StringTie	exon	142801944	142801961	1000	+	.	gene_id "MSTRG.180875"; transcript_id "MSTRG.180875.35"; exon_number "8";
chr7	StringTie	exon	142802105	142802211	1000	+	.	gene_id "MSTRG.180875"; transcript_id "MSTRG.180875.35"; exon_number "9";
chr7	StringTie	exon	142802503	142803100	1000	+	.	gene_id "MSTRG.180875"; transcript_id "MSTRG.180875.35"; exon_number "10";
chr7	StringTie	transcript	142785433	142803318	1000	+	.	gene_id "MSTRG.180875"; transcript_id "MSTRG.180875.36";
chr7	StringTie	exon	142785433	142786039	1000	+	.	gene_id "MSTRG.180875"; transcript_id "MSTRG.180875.36"; exon_number "1";
chr7	StringTie	exon	142791694	142792080	1000	+	.	gene_id "MSTRG.180875"; transcript_id "MSTRG.180875.36"; exon_number "2";
chr7	StringTie	exon	142792522	142792539	1000	+	.	gene_id "MSTRG.180875"; transcript_id "MSTRG.180875.36"; exon_number "3";
chr7	StringTie	exon	142802105	142802211	1000	+	.	gene_id "MSTRG.180875"; transcript_id "MSTRG.180875.36"; exon_number "4";
chr7	StringTie	exon	142802503	142803318	1000	+	.	gene_id "MSTRG.180875"; transcript_id "MSTRG.180875.36"; exon_number "5";
chr7	StringTie	transcript	142785433	142802752	1000	+	.	gene_id "MSTRG.180875"; transcript_id "MSTRG.180875.37";
chr7	StringTie	exon	142785433	142787064	1000	+	.	gene_id "MSTRG.180875"; transcript_id "MSTRG.180875.37"; exon_number "1";
chr7	StringTie	exon	142791694	142792080	1000	+	.	gene_id "MSTRG.180875"; transcript_id "MSTRG.180875.37"; exon_number "2";
chr7	StringTie	exon	142792522	142792539	1000	+	.	gene_id "MSTRG.180875"; transcript_id "MSTRG.180875.37"; exon_number "3";
chr7	StringTie	exon	142792692	142792798	1000	+	.	gene_id "MSTRG.180875"; transcript_id "MSTRG.180875.37"; exon_number "4";
chr7	StringTie	exon	142793121	142793136	1000	+	.	gene_id "MSTRG.180875"; transcript_id "MSTRG.180875.37"; exon_number "5";
chr7	StringTie	exon	142801393	142801427	1000	+	.	gene_id "MSTRG.180875"; transcript_id "MSTRG.180875.37"; exon_number "6";
chr7	StringTie	exon	142801944	142801961	1000	+	.	gene_id "MSTRG.180875"; transcript_id "MSTRG.180875.37"; exon_number "7";
chr7	StringTie	exon	142802105	142802211	1000	+	.	gene_id "MSTRG.180875"; transcript_id "MSTRG.180875.37"; exon_number "8";
chr7	StringTie	exon	142802503	142802752	1000	+	.	gene_id "MSTRG.180875"; transcript_id "MSTRG.180875.37"; exon_number "9";
chr7	StringTie	transcript	142785473	142803094	1000	+	.	gene_id "MSTRG.180875"; transcript_id "MSTRG.180875.38";
chr7	StringTie	exon	142785473	142789040	1000	+	.	gene_id "MSTRG.180875"; transcript_id "MSTRG.180875.38"; exon_number "1";
chr7	StringTie	exon	142791694	142792080	1000	+	.	gene_id "MSTRG.180875"; transcript_id "MSTRG.180875.38"; exon_number "2";
chr7	StringTie	exon	142792522	142792539	1000	+	.	gene_id "MSTRG.180875"; transcript_id "MSTRG.180875.38"; exon_number "3";
chr7	StringTie	exon	142792692	142792798	1000	+	.	gene_id "MSTRG.180875"; transcript_id "MSTRG.180875.38"; exon_number "4";
chr7	StringTie	exon	142793121	142793143	1000	+	.	gene_id "MSTRG.180875"; transcript_id "MSTRG.180875.38"; exon_number "5";
chr7	StringTie	exon	142801388	142801961	1000	+	.	gene_id "MSTRG.180875"; transcript_id "MSTRG.180875.38"; exon_number "6";
chr7	StringTie	exon	142802105	142802211	1000	+	.	gene_id "MSTRG.180875"; transcript_id "MSTRG.180875.38"; exon_number "7";
chr7	StringTie	exon	142802503	142803094	1000	+	.	gene_id "MSTRG.180875"; transcript_id "MSTRG.180875.38"; exon_number "8";
chr7	StringTie	transcript	142785473	142803094	1000	+	.	gene_id "MSTRG.180875"; transcript_id "MSTRG.180875.39";
chr7	StringTie	exon	142785473	142787679	1000	+	.	gene_id "MSTRG.180875"; transcript_id "MSTRG.180875.39"; exon_number "1";
chr7	StringTie	exon	142791694	142792080	1000	+	.	gene_id "MSTRG.180875"; transcript_id "MSTRG.180875.39"; exon_number "2";
chr7	StringTie	exon	142792522	142792539	1000	+	.	gene_id "MSTRG.180875"; transcript_id "MSTRG.180875.39"; exon_number "3";
chr7	StringTie	exon	142792692	142792798	1000	+	.	gene_id "MSTRG.180875"; transcript_id "MSTRG.180875.39"; exon_number "4";
chr7	StringTie	exon	142793121	142793133	1000	+	.	gene_id "MSTRG.180875"; transcript_id "MSTRG.180875.39"; exon_number "5";
chr7	StringTie	exon	142801325	142801427	1000	+	.	gene_id "MSTRG.180875"; transcript_id "MSTRG.180875.39"; exon_number "6";
chr7	StringTie	exon	142801944	142801961	1000	+	.	gene_id "MSTRG.180875"; transcript_id "MSTRG.180875.39"; exon_number "7";
chr7	StringTie	exon	142802105	142802211	1000	+	.	gene_id "MSTRG.180875"; transcript_id "MSTRG.180875.39"; exon_number "8";
chr7	StringTie	exon	142802503	142803094	1000	+	.	gene_id "MSTRG.180875"; transcript_id "MSTRG.180875.39"; exon_number "9";
chr7	StringTie	transcript	142656701	142674087	1000	+	.	gene_id "MSTRG.180875"; transcript_id "MSTRG.180875.4";
chr7	StringTie	exon	142656701	142656785	1000	+	.	gene_id "MSTRG.180875"; transcript_id "MSTRG.180875.4"; exon_number "1";
chr7	StringTie	exon	142656918	142657263	1000	+	.	gene_id "MSTRG.180875"; transcript_id "MSTRG.180875.4"; exon_number "2";
chr7	StringTie	exon	142668664	142668821	1000	+	.	gene_id "MSTRG.180875"; transcript_id "MSTRG.180875.4"; exon_number "3";
chr7	StringTie	exon	142670950	142674087	1000	+	.	gene_id "MSTRG.180875"; transcript_id "MSTRG.180875.4"; exon_number "4";
chr7	StringTie	transcript	142785474	142803169	1000	+	.	gene_id "MSTRG.180875"; transcript_id "MSTRG.180875.40";
chr7	StringTie	exon	142785474	142786927	1000	+	.	gene_id "MSTRG.180875"; transcript_id "MSTRG.180875.40"; exon_number "1";
chr7	StringTie	exon	142791694	142792080	1000	+	.	gene_id "MSTRG.180875"; transcript_id "MSTRG.180875.40"; exon_number "2";
chr7	StringTie	exon	142801944	142801961	1000	+	.	gene_id "MSTRG.180875"; transcript_id "MSTRG.180875.40"; exon_number "3";
chr7	StringTie	exon	142802105	142802211	1000	+	.	gene_id "MSTRG.180875"; transcript_id "MSTRG.180875.40"; exon_number "4";
chr7	StringTie	exon	142802503	142803169	1000	+	.	gene_id "MSTRG.180875"; transcript_id "MSTRG.180875.40"; exon_number "5";
chr7	StringTie	transcript	142785474	142803979	1000	+	.	gene_id "MSTRG.180875"; transcript_id "MSTRG.180875.41";
chr7	StringTie	exon	142785474	142787064	1000	+	.	gene_id "MSTRG.180875"; transcript_id "MSTRG.180875.41"; exon_number "1";
chr7	StringTie	exon	142791694	142792080	1000	+	.	gene_id "MSTRG.180875"; transcript_id "MSTRG.180875.41"; exon_number "2";
chr7	StringTie	exon	142801944	142801961	1000	+	.	gene_id "MSTRG.180875"; transcript_id "MSTRG.180875.41"; exon_number "3";
chr7	StringTie	exon	142802105	142802211	1000	+	.	gene_id "MSTRG.180875"; transcript_id "MSTRG.180875.41"; exon_number "4";
chr7	StringTie	exon	142802503	142803979	1000	+	.	gene_id "MSTRG.180875"; transcript_id "MSTRG.180875.41"; exon_number "5";
chr7	StringTie	transcript	142785492	142802742	1000	+	.	gene_id "MSTRG.180875"; transcript_id "MSTRG.180875.42";
chr7	StringTie	exon	142785492	142786927	1000	+	.	gene_id "MSTRG.180875"; transcript_id "MSTRG.180875.42"; exon_number "1";
chr7	StringTie	exon	142788119	142788275	1000	+	.	gene_id "MSTRG.180875"; transcript_id "MSTRG.180875.42"; exon_number "2";
chr7	StringTie	exon	142791694	142792080	1000	+	.	gene_id "MSTRG.180875"; transcript_id "MSTRG.180875.42"; exon_number "3";
chr7	StringTie	exon	142792522	142792539	1000	+	.	gene_id "MSTRG.180875"; transcript_id "MSTRG.180875.42"; exon_number "4";
chr7	StringTie	exon	142792692	142792798	1000	+	.	gene_id "MSTRG.180875"; transcript_id "MSTRG.180875.42"; exon_number "5";
chr7	StringTie	exon	142793121	142793136	1000	+	.	gene_id "MSTRG.180875"; transcript_id "MSTRG.180875.42"; exon_number "6";
chr7	StringTie	exon	142801393	142801427	1000	+	.	gene_id "MSTRG.180875"; transcript_id "MSTRG.180875.42"; exon_number "7";
chr7	StringTie	exon	142801944	142801961	1000	+	.	gene_id "MSTRG.180875"; transcript_id "MSTRG.180875.42"; exon_number "8";
chr7	StringTie	exon	142802105	142802211	1000	+	.	gene_id "MSTRG.180875"; transcript_id "MSTRG.180875.42"; exon_number "9";
chr7	StringTie	exon	142802503	142802742	1000	+	.	gene_id "MSTRG.180875"; transcript_id "MSTRG.180875.42"; exon_number "10";
chr7	StringTie	transcript	142785492	142802742	1000	+	.	gene_id "MSTRG.180875"; transcript_id "MSTRG.180875.43";
chr7	StringTie	exon	142785492	142789040	1000	+	.	gene_id "MSTRG.180875"; transcript_id "MSTRG.180875.43"; exon_number "1";
chr7	StringTie	exon	142791694	142792080	1000	+	.	gene_id "MSTRG.180875"; transcript_id "MSTRG.180875.43"; exon_number "2";
chr7	StringTie	exon	142792522	142792539	1000	+	.	gene_id "MSTRG.180875"; transcript_id "MSTRG.180875.43"; exon_number "3";
chr7	StringTie	exon	142792692	142792798	1000	+	.	gene_id "MSTRG.180875"; transcript_id "MSTRG.180875.43"; exon_number "4";
chr7	StringTie	exon	142793121	142793136	1000	+	.	gene_id "MSTRG.180875"; transcript_id "MSTRG.180875.43"; exon_number "5";
chr7	StringTie	exon	142801393	142801427	1000	+	.	gene_id "MSTRG.180875"; transcript_id "MSTRG.180875.43"; exon_number "6";
chr7	StringTie	exon	142801944	142801961	1000	+	.	gene_id "MSTRG.180875"; transcript_id "MSTRG.180875.43"; exon_number "7";
chr7	StringTie	exon	142802105	142802184	1000	+	.	gene_id "MSTRG.180875"; transcript_id "MSTRG.180875.43"; exon_number "8";
chr7	StringTie	exon	142802503	142802742	1000	+	.	gene_id "MSTRG.180875"; transcript_id "MSTRG.180875.43"; exon_number "9";
chr7	StringTie	transcript	142785492	142803094	1000	+	.	gene_id "MSTRG.180875"; transcript_id "MSTRG.180875.44";
chr7	StringTie	exon	142785492	142786927	1000	+	.	gene_id "MSTRG.180875"; transcript_id "MSTRG.180875.44"; exon_number "1";
chr7	StringTie	exon	142791694	142792080	1000	+	.	gene_id "MSTRG.180875"; transcript_id "MSTRG.180875.44"; exon_number "2";
chr7	StringTie	exon	142792522	142792539	1000	+	.	gene_id "MSTRG.180875"; transcript_id "MSTRG.180875.44"; exon_number "3";
chr7	StringTie	exon	142792692	142792798	1000	+	.	gene_id "MSTRG.180875"; transcript_id "MSTRG.180875.44"; exon_number "4";
chr7	StringTie	exon	142793121	142793132	1000	+	.	gene_id "MSTRG.180875"; transcript_id "MSTRG.180875.44"; exon_number "5";
chr7	StringTie	exon	142801250	142801427	1000	+	.	gene_id "MSTRG.180875"; transcript_id "MSTRG.180875.44"; exon_number "6";
chr7	StringTie	exon	142801944	142801961	1000	+	.	gene_id "MSTRG.180875"; transcript_id "MSTRG.180875.44"; exon_number "7";
chr7	StringTie	exon	142802105	142802211	1000	+	.	gene_id "MSTRG.180875"; transcript_id "MSTRG.180875.44"; exon_number "8";
chr7	StringTie	exon	142802503	142803094	1000	+	.	gene_id "MSTRG.180875"; transcript_id "MSTRG.180875.44"; exon_number "9";
chr7	StringTie	transcript	142785571	142803369	1000	+	.	gene_id "MSTRG.180875"; transcript_id "MSTRG.180875.45";
chr7	StringTie	exon	142785571	142786039	1000	+	.	gene_id "MSTRG.180875"; transcript_id "MSTRG.180875.45"; exon_number "1";
chr7	StringTie	exon	142796875	142797166	1000	+	.	gene_id "MSTRG.180875"; transcript_id "MSTRG.180875.45"; exon_number "2";
chr7	StringTie	exon	142801041	142801427	1000	+	.	gene_id "MSTRG.180875"; transcript_id "MSTRG.180875.45"; exon_number "3";
chr7	StringTie	exon	142801944	142801961	1000	+	.	gene_id "MSTRG.180875"; transcript_id "MSTRG.180875.45"; exon_number "4";
chr7	StringTie	exon	142802105	142802211	1000	+	.	gene_id "MSTRG.180875"; transcript_id "MSTRG.180875.45"; exon_number "5";
chr7	StringTie	exon	142802503	142803369	1000	+	.	gene_id "MSTRG.180875"; transcript_id "MSTRG.180875.45"; exon_number "6";
chr7	StringTie	transcript	142785573	142803292	1000	+	.	gene_id "MSTRG.180875"; transcript_id "MSTRG.180875.46";
chr7	StringTie	exon	142785573	142786222	1000	+	.	gene_id "MSTRG.180875"; transcript_id "MSTRG.180875.46"; exon_number "1";
chr7	StringTie	exon	142797125	142797502	1000	+	.	gene_id "MSTRG.180875"; transcript_id "MSTRG.180875.46"; exon_number "2";
chr7	StringTie	exon	142801041	142801427	1000	+	.	gene_id "MSTRG.180875"; transcript_id "MSTRG.180875.46"; exon_number "3";
chr7	StringTie	exon	142801944	142801961	1000	+	.	gene_id "MSTRG.180875"; transcript_id "MSTRG.180875.46"; exon_number "4";
chr7	StringTie	exon	142802105	142802211	1000	+	.	gene_id "MSTRG.180875"; transcript_id "MSTRG.180875.46"; exon_number "5";
chr7	StringTie	exon	142802503	142803292	1000	+	.	gene_id "MSTRG.180875"; transcript_id "MSTRG.180875.46"; exon_number "6";
chr7	StringTie	transcript	142785603	142803369	1000	+	.	gene_id "MSTRG.180875"; transcript_id "MSTRG.180875.47";
chr7	StringTie	exon	142785603	142786210	1000	+	.	gene_id "MSTRG.180875"; transcript_id "MSTRG.180875.47"; exon_number "1";
chr7	StringTie	exon	142796370	142796414	1000	+	.	gene_id "MSTRG.180875"; transcript_id "MSTRG.180875.47"; exon_number "2";
chr7	StringTie	exon	142801041	142801427	1000	+	.	gene_id "MSTRG.180875"; transcript_id "MSTRG.180875.47"; exon_number "3";
chr7	StringTie	exon	142801944	142801961	1000	+	.	gene_id "MSTRG.180875"; transcript_id "MSTRG.180875.47"; exon_number "4";
chr7	StringTie	exon	142802105	142802211	1000	+	.	gene_id "MSTRG.180875"; transcript_id "MSTRG.180875.47"; exon_number "5";
chr7	StringTie	exon	142802503	142803369	1000	+	.	gene_id "MSTRG.180875"; transcript_id "MSTRG.180875.47"; exon_number "6";
chr7	StringTie	transcript	142785604	142793449	1000	+	.	gene_id "MSTRG.180875"; transcript_id "MSTRG.180875.48";
chr7	StringTie	exon	142785604	142786039	1000	+	.	gene_id "MSTRG.180875"; transcript_id "MSTRG.180875.48"; exon_number "1";
chr7	StringTie	exon	142790789	142791081	1000	+	.	gene_id "MSTRG.180875"; transcript_id "MSTRG.180875.48"; exon_number "2";
chr7	StringTie	exon	142791694	142792080	1000	+	.	gene_id "MSTRG.180875"; transcript_id "MSTRG.180875.48"; exon_number "3";
chr7	StringTie	exon	142792522	142792539	1000	+	.	gene_id "MSTRG.180875"; transcript_id "MSTRG.180875.48"; exon_number "4";
chr7	StringTie	exon	142792692	142792798	1000	+	.	gene_id "MSTRG.180875"; transcript_id "MSTRG.180875.48"; exon_number "5";
chr7	StringTie	exon	142793121	142793449	1000	+	.	gene_id "MSTRG.180875"; transcript_id "MSTRG.180875.48"; exon_number "6";
chr7	StringTie	transcript	142785615	142802749	1000	+	.	gene_id "MSTRG.180875"; transcript_id "MSTRG.180875.49";
chr7	StringTie	exon	142785615	142786927	1000	+	.	gene_id "MSTRG.180875"; transcript_id "MSTRG.180875.49"; exon_number "1";
chr7	StringTie	exon	142791694	142792080	1000	+	.	gene_id "MSTRG.180875"; transcript_id "MSTRG.180875.49"; exon_number "2";
chr7	StringTie	exon	142792522	142792527	1000	+	.	gene_id "MSTRG.180875"; transcript_id "MSTRG.180875.49"; exon_number "3";
chr7	StringTie	exon	142801143	142801427	1000	+	.	gene_id "MSTRG.180875"; transcript_id "MSTRG.180875.49"; exon_number "4";
chr7	StringTie	exon	142801944	142801961	1000	+	.	gene_id "MSTRG.180875"; transcript_id "MSTRG.180875.49"; exon_number "5";
chr7	StringTie	exon	142802105	142802211	1000	+	.	gene_id "MSTRG.180875"; transcript_id "MSTRG.180875.49"; exon_number "6";
chr7	StringTie	exon	142802503	142802749	1000	+	.	gene_id "MSTRG.180875"; transcript_id "MSTRG.180875.49"; exon_number "7";
chr7	StringTie	transcript	142785642	142802745	1000	+	.	gene_id "MSTRG.180875"; transcript_id "MSTRG.180875.50";
chr7	StringTie	exon	142785642	142786039	1000	+	.	gene_id "MSTRG.180875"; transcript_id "MSTRG.180875.50"; exon_number "1";
chr7	StringTie	exon	142791694	142792080	1000	+	.	gene_id "MSTRG.180875"; transcript_id "MSTRG.180875.50"; exon_number "2";
chr7	StringTie	exon	142792522	142792539	1000	+	.	gene_id "MSTRG.180875"; transcript_id "MSTRG.180875.50"; exon_number "3";
chr7	StringTie	exon	142792692	142792798	1000	+	.	gene_id "MSTRG.180875"; transcript_id "MSTRG.180875.50"; exon_number "4";
chr7	StringTie	exon	142793121	142793143	1000	+	.	gene_id "MSTRG.180875"; transcript_id "MSTRG.180875.50"; exon_number "5";
chr7	StringTie	exon	142801234	142801427	1000	+	.	gene_id "MSTRG.180875"; transcript_id "MSTRG.180875.50"; exon_number "6";
chr7	StringTie	exon	142801944	142801961	1000	+	.	gene_id "MSTRG.180875"; transcript_id "MSTRG.180875.50"; exon_number "7";
chr7	StringTie	exon	142802107	142802211	1000	+	.	gene_id "MSTRG.180875"; transcript_id "MSTRG.180875.50"; exon_number "8";
chr7	StringTie	exon	142802503	142802745	1000	+	.	gene_id "MSTRG.180875"; transcript_id "MSTRG.180875.50"; exon_number "9";
chr7	StringTie	transcript	142785646	142803167	1000	+	.	gene_id "MSTRG.180875"; transcript_id "MSTRG.180875.51";
chr7	StringTie	exon	142785646	142788547	1000	+	.	gene_id "MSTRG.180875"; transcript_id "MSTRG.180875.51"; exon_number "1";
chr7	StringTie	exon	142791694	142792080	1000	+	.	gene_id "MSTRG.180875"; transcript_id "MSTRG.180875.51"; exon_number "2";
chr7	StringTie	exon	142801944	142801961	1000	+	.	gene_id "MSTRG.180875"; transcript_id "MSTRG.180875.51"; exon_number "3";
chr7	StringTie	exon	142802105	142802211	1000	+	.	gene_id "MSTRG.180875"; transcript_id "MSTRG.180875.51"; exon_number "4";
chr7	StringTie	exon	142802503	142803167	1000	+	.	gene_id "MSTRG.180875"; transcript_id "MSTRG.180875.51"; exon_number "5";
chr7	StringTie	transcript	142785646	142802216	1000	+	.	gene_id "MSTRG.180875"; transcript_id "MSTRG.180875.52";
chr7	StringTie	exon	142785646	142789040	1000	+	.	gene_id "MSTRG.180875"; transcript_id "MSTRG.180875.52"; exon_number "1";
chr7	StringTie	exon	142791694	142792080	1000	+	.	gene_id "MSTRG.180875"; transcript_id "MSTRG.180875.52"; exon_number "2";
chr7	StringTie	exon	142792522	142792539	1000	+	.	gene_id "MSTRG.180875"; transcript_id "MSTRG.180875.52"; exon_number "3";
chr7	StringTie	exon	142792692	142792798	1000	+	.	gene_id "MSTRG.180875"; transcript_id "MSTRG.180875.52"; exon_number "4";
chr7	StringTie	exon	142793121	142793135	1000	+	.	gene_id "MSTRG.180875"; transcript_id "MSTRG.180875.52"; exon_number "5";
chr7	StringTie	exon	142801253	142801427	1000	+	.	gene_id "MSTRG.180875"; transcript_id "MSTRG.180875.52"; exon_number "6";
chr7	StringTie	exon	142801944	142801961	1000	+	.	gene_id "MSTRG.180875"; transcript_id "MSTRG.180875.52"; exon_number "7";
chr7	StringTie	exon	142802105	142802216	1000	+	.	gene_id "MSTRG.180875"; transcript_id "MSTRG.180875.52"; exon_number "8";
chr7	StringTie	transcript	142785664	142803256	1000	+	.	gene_id "MSTRG.180875"; transcript_id "MSTRG.180875.53";
chr7	StringTie	exon	142785664	142787064	1000	+	.	gene_id "MSTRG.180875"; transcript_id "MSTRG.180875.53"; exon_number "1";
chr7	StringTie	exon	142791694	142792080	1000	+	.	gene_id "MSTRG.180875"; transcript_id "MSTRG.180875.53"; exon_number "2";
chr7	StringTie	exon	142792522	142792539	1000	+	.	gene_id "MSTRG.180875"; transcript_id "MSTRG.180875.53"; exon_number "3";
chr7	StringTie	exon	142802105	142802211	1000	+	.	gene_id "MSTRG.180875"; transcript_id "MSTRG.180875.53"; exon_number "4";
chr7	StringTie	exon	142802503	142803256	1000	+	.	gene_id "MSTRG.180875"; transcript_id "MSTRG.180875.53"; exon_number "5";
chr7	StringTie	transcript	142785665	142802793	1000	+	.	gene_id "MSTRG.180875"; transcript_id "MSTRG.180875.54";
chr7	StringTie	exon	142785665	142786039	1000	+	.	gene_id "MSTRG.180875"; transcript_id "MSTRG.180875.54"; exon_number "1";
chr7	StringTie	exon	142788119	142789040	1000	+	.	gene_id "MSTRG.180875"; transcript_id "MSTRG.180875.54"; exon_number "2";
chr7	StringTie	exon	142791694	142792080	1000	+	.	gene_id "MSTRG.180875"; transcript_id "MSTRG.180875.54"; exon_number "3";
chr7	StringTie	exon	142792522	142792539	1000	+	.	gene_id "MSTRG.180875"; transcript_id "MSTRG.180875.54"; exon_number "4";
chr7	StringTie	exon	142792692	142792798	1000	+	.	gene_id "MSTRG.180875"; transcript_id "MSTRG.180875.54"; exon_number "5";
chr7	StringTie	exon	142793121	142793169	1000	+	.	gene_id "MSTRG.180875"; transcript_id "MSTRG.180875.54"; exon_number "6";
chr7	StringTie	exon	142801389	142801427	1000	+	.	gene_id "MSTRG.180875"; transcript_id "MSTRG.180875.54"; exon_number "7";
chr7	StringTie	exon	142801944	142801961	1000	+	.	gene_id "MSTRG.180875"; transcript_id "MSTRG.180875.54"; exon_number "8";
chr7	StringTie	exon	142802105	142802211	1000	+	.	gene_id "MSTRG.180875"; transcript_id "MSTRG.180875.54"; exon_number "9";
chr7	StringTie	exon	142802503	142802793	1000	+	.	gene_id "MSTRG.180875"; transcript_id "MSTRG.180875.54"; exon_number "10";
chr7	StringTie	transcript	142785677	142803114	1000	+	.	gene_id "MSTRG.180875"; transcript_id "MSTRG.180875.55";
chr7	StringTie	exon	142785677	142786039	1000	+	.	gene_id "MSTRG.180875"; transcript_id "MSTRG.180875.55"; exon_number "1";
chr7	StringTie	exon	142791694	142792080	1000	+	.	gene_id "MSTRG.180875"; transcript_id "MSTRG.180875.55"; exon_number "2";
chr7	StringTie	exon	142792522	142792539	1000	+	.	gene_id "MSTRG.180875"; transcript_id "MSTRG.180875.55"; exon_number "3";
chr7	StringTie	exon	142792692	142792798	1000	+	.	gene_id "MSTRG.180875"; transcript_id "MSTRG.180875.55"; exon_number "4";
chr7	StringTie	exon	142793121	142793143	1000	+	.	gene_id "MSTRG.180875"; transcript_id "MSTRG.180875.55"; exon_number "5";
chr7	StringTie	exon	142801396	142801427	1000	+	.	gene_id "MSTRG.180875"; transcript_id "MSTRG.180875.55"; exon_number "6";
chr7	StringTie	exon	142801944	142801961	1000	+	.	gene_id "MSTRG.180875"; transcript_id "MSTRG.180875.55"; exon_number "7";
chr7	StringTie	exon	142802105	142802211	1000	+	.	gene_id "MSTRG.180875"; transcript_id "MSTRG.180875.55"; exon_number "8";
chr7	StringTie	exon	142802503	142803114	1000	+	.	gene_id "MSTRG.180875"; transcript_id "MSTRG.180875.55"; exon_number "9";
chr7	StringTie	transcript	142785696	142803167	1000	+	.	gene_id "MSTRG.180875"; transcript_id "MSTRG.180875.56";
chr7	StringTie	exon	142785696	142786039	1000	+	.	gene_id "MSTRG.180875"; transcript_id "MSTRG.180875.56"; exon_number "1";
chr7	StringTie	exon	142791694	142792080	1000	+	.	gene_id "MSTRG.180875"; transcript_id "MSTRG.180875.56"; exon_number "2";
chr7	StringTie	exon	142801944	142801961	1000	+	.	gene_id "MSTRG.180875"; transcript_id "MSTRG.180875.56"; exon_number "3";
chr7	StringTie	exon	142802105	142802211	1000	+	.	gene_id "MSTRG.180875"; transcript_id "MSTRG.180875.56"; exon_number "4";
chr7	StringTie	exon	142802503	142803167	1000	+	.	gene_id "MSTRG.180875"; transcript_id "MSTRG.180875.56"; exon_number "5";
chr7	StringTie	transcript	142785696	142802878	1000	+	.	gene_id "MSTRG.180875"; transcript_id "MSTRG.180875.57";
chr7	StringTie	exon	142785696	142786927	1000	+	.	gene_id "MSTRG.180875"; transcript_id "MSTRG.180875.57"; exon_number "1";
chr7	StringTie	exon	142791694	142792080	1000	+	.	gene_id "MSTRG.180875"; transcript_id "MSTRG.180875.57"; exon_number "2";
chr7	StringTie	exon	142792522	142792539	1000	+	.	gene_id "MSTRG.180875"; transcript_id "MSTRG.180875.57"; exon_number "3";
chr7	StringTie	exon	142792692	142792798	1000	+	.	gene_id "MSTRG.180875"; transcript_id "MSTRG.180875.57"; exon_number "4";
chr7	StringTie	exon	142793121	142793131	1000	+	.	gene_id "MSTRG.180875"; transcript_id "MSTRG.180875.57"; exon_number "5";
chr7	StringTie	exon	142801418	142801427	1000	+	.	gene_id "MSTRG.180875"; transcript_id "MSTRG.180875.57"; exon_number "6";
chr7	StringTie	exon	142801944	142801961	1000	+	.	gene_id "MSTRG.180875"; transcript_id "MSTRG.180875.57"; exon_number "7";
chr7	StringTie	exon	142802105	142802211	1000	+	.	gene_id "MSTRG.180875"; transcript_id "MSTRG.180875.57"; exon_number "8";
chr7	StringTie	exon	142802503	142802878	1000	+	.	gene_id "MSTRG.180875"; transcript_id "MSTRG.180875.57"; exon_number "9";
chr7	StringTie	transcript	142785702	142793403	1000	+	.	gene_id "MSTRG.180875"; transcript_id "MSTRG.180875.58";
chr7	StringTie	exon	142785702	142786218	1000	+	.	gene_id "MSTRG.180875"; transcript_id "MSTRG.180875.58"; exon_number "1";
chr7	StringTie	exon	142786879	142787679	1000	+	.	gene_id "MSTRG.180875"; transcript_id "MSTRG.180875.58"; exon_number "2";
chr7	StringTie	exon	142788119	142788547	1000	+	.	gene_id "MSTRG.180875"; transcript_id "MSTRG.180875.58"; exon_number "3";
chr7	StringTie	exon	142791694	142792080	1000	+	.	gene_id "MSTRG.180875"; transcript_id "MSTRG.180875.58"; exon_number "4";
chr7	StringTie	exon	142792522	142792539	1000	+	.	gene_id "MSTRG.180875"; transcript_id "MSTRG.180875.58"; exon_number "5";
chr7	StringTie	exon	142792692	142792798	1000	+	.	gene_id "MSTRG.180875"; transcript_id "MSTRG.180875.58"; exon_number "6";
chr7	StringTie	exon	142793121	142793403	1000	+	.	gene_id "MSTRG.180875"; transcript_id "MSTRG.180875.58"; exon_number "7";
chr7	StringTie	transcript	142785727	142802750	1000	+	.	gene_id "MSTRG.180875"; transcript_id "MSTRG.180875.59";
chr7	StringTie	exon	142785727	142788547	1000	+	.	gene_id "MSTRG.180875"; transcript_id "MSTRG.180875.59"; exon_number "1";
chr7	StringTie	exon	142791694	142792080	1000	+	.	gene_id "MSTRG.180875"; transcript_id "MSTRG.180875.59"; exon_number "2";
chr7	StringTie	exon	142792522	142792539	1000	+	.	gene_id "MSTRG.180875"; transcript_id "MSTRG.180875.59"; exon_number "3";
chr7	StringTie	exon	142792692	142792798	1000	+	.	gene_id "MSTRG.180875"; transcript_id "MSTRG.180875.59"; exon_number "4";
chr7	StringTie	exon	142793121	142793175	1000	+	.	gene_id "MSTRG.180875"; transcript_id "MSTRG.180875.59"; exon_number "5";
chr7	StringTie	exon	142801238	142801427	1000	+	.	gene_id "MSTRG.180875"; transcript_id "MSTRG.180875.59"; exon_number "6";
chr7	StringTie	exon	142801944	142801961	1000	+	.	gene_id "MSTRG.180875"; transcript_id "MSTRG.180875.59"; exon_number "7";
chr7	StringTie	exon	142802105	142802211	1000	+	.	gene_id "MSTRG.180875"; transcript_id "MSTRG.180875.59"; exon_number "8";
chr7	StringTie	exon	142802503	142802750	1000	+	.	gene_id "MSTRG.180875"; transcript_id "MSTRG.180875.59"; exon_number "9";
chr7	StringTie	transcript	142785744	142802767	1000	+	.	gene_id "MSTRG.180875"; transcript_id "MSTRG.180875.60";
chr7	StringTie	exon	142785744	142786039	1000	+	.	gene_id "MSTRG.180875"; transcript_id "MSTRG.180875.60"; exon_number "1";
chr7	StringTie	exon	142791694	142792080	1000	+	.	gene_id "MSTRG.180875"; transcript_id "MSTRG.180875.60"; exon_number "2";
chr7	StringTie	exon	142792522	142792539	1000	+	.	gene_id "MSTRG.180875"; transcript_id "MSTRG.180875.60"; exon_number "3";
chr7	StringTie	exon	142792692	142792798	1000	+	.	gene_id "MSTRG.180875"; transcript_id "MSTRG.180875.60"; exon_number "4";
chr7	StringTie	exon	142793121	142793136	1000	+	.	gene_id "MSTRG.180875"; transcript_id "MSTRG.180875.60"; exon_number "5";
chr7	StringTie	exon	142801393	142801427	1000	+	.	gene_id "MSTRG.180875"; transcript_id "MSTRG.180875.60"; exon_number "6";
chr7	StringTie	exon	142801944	142801961	1000	+	.	gene_id "MSTRG.180875"; transcript_id "MSTRG.180875.60"; exon_number "7";
chr7	StringTie	exon	142802105	142802211	1000	+	.	gene_id "MSTRG.180875"; transcript_id "MSTRG.180875.60"; exon_number "8";
chr7	StringTie	exon	142802503	142802767	1000	+	.	gene_id "MSTRG.180875"; transcript_id "MSTRG.180875.60"; exon_number "9";
chr7	StringTie	transcript	142785751	142803069	1000	+	.	gene_id "MSTRG.180875"; transcript_id "MSTRG.180875.61";
chr7	StringTie	exon	142785751	142786039	1000	+	.	gene_id "MSTRG.180875"; transcript_id "MSTRG.180875.61"; exon_number "1";
chr7	StringTie	exon	142788119	142788547	1000	+	.	gene_id "MSTRG.180875"; transcript_id "MSTRG.180875.61"; exon_number "2";
chr7	StringTie	exon	142791694	142792080	1000	+	.	gene_id "MSTRG.180875"; transcript_id "MSTRG.180875.61"; exon_number "3";
chr7	StringTie	exon	142792522	142792539	1000	+	.	gene_id "MSTRG.180875"; transcript_id "MSTRG.180875.61"; exon_number "4";
chr7	StringTie	exon	142792692	142792798	1000	+	.	gene_id "MSTRG.180875"; transcript_id "MSTRG.180875.61"; exon_number "5";
chr7	StringTie	exon	142793121	142793130	1000	+	.	gene_id "MSTRG.180875"; transcript_id "MSTRG.180875.61"; exon_number "6";
chr7	StringTie	exon	142801302	142801427	1000	+	.	gene_id "MSTRG.180875"; transcript_id "MSTRG.180875.61"; exon_number "7";
chr7	StringTie	exon	142801944	142801961	1000	+	.	gene_id "MSTRG.180875"; transcript_id "MSTRG.180875.61"; exon_number "8";
chr7	StringTie	exon	142802105	142802211	1000	+	.	gene_id "MSTRG.180875"; transcript_id "MSTRG.180875.61"; exon_number "9";
chr7	StringTie	exon	142802503	142803069	1000	+	.	gene_id "MSTRG.180875"; transcript_id "MSTRG.180875.61"; exon_number "10";
chr7	StringTie	transcript	142785752	142803105	1000	+	.	gene_id "MSTRG.180875"; transcript_id "MSTRG.180875.62";
chr7	StringTie	exon	142785752	142786223	1000	+	.	gene_id "MSTRG.180875"; transcript_id "MSTRG.180875.62"; exon_number "1";
chr7	StringTie	exon	142786881	142786927	1000	+	.	gene_id "MSTRG.180875"; transcript_id "MSTRG.180875.62"; exon_number "2";
chr7	StringTie	exon	142788119	142788547	1000	+	.	gene_id "MSTRG.180875"; transcript_id "MSTRG.180875.62"; exon_number "3";
chr7	StringTie	exon	142791694	142792080	1000	+	.	gene_id "MSTRG.180875"; transcript_id "MSTRG.180875.62"; exon_number "4";
chr7	StringTie	exon	142792522	142792539	1000	+	.	gene_id "MSTRG.180875"; transcript_id "MSTRG.180875.62"; exon_number "5";
chr7	StringTie	exon	142792692	142792798	1000	+	.	gene_id "MSTRG.180875"; transcript_id "MSTRG.180875.62"; exon_number "6";
chr7	StringTie	exon	142793121	142793136	1000	+	.	gene_id "MSTRG.180875"; transcript_id "MSTRG.180875.62"; exon_number "7";
chr7	StringTie	exon	142801393	142801427	1000	+	.	gene_id "MSTRG.180875"; transcript_id "MSTRG.180875.62"; exon_number "8";
chr7	StringTie	exon	142801944	142801961	1000	+	.	gene_id "MSTRG.180875"; transcript_id "MSTRG.180875.62"; exon_number "9";
chr7	StringTie	exon	142802105	142802211	1000	+	.	gene_id "MSTRG.180875"; transcript_id "MSTRG.180875.62"; exon_number "10";
chr7	StringTie	exon	142802503	142803105	1000	+	.	gene_id "MSTRG.180875"; transcript_id "MSTRG.180875.62"; exon_number "11";
chr7	StringTie	transcript	142785752	142802741	1000	+	.	gene_id "MSTRG.180875"; transcript_id "MSTRG.180875.63";
chr7	StringTie	exon	142785752	142788275	1000	+	.	gene_id "MSTRG.180875"; transcript_id "MSTRG.180875.63"; exon_number "1";
chr7	StringTie	exon	142791694	142792080	1000	+	.	gene_id "MSTRG.180875"; transcript_id "MSTRG.180875.63"; exon_number "2";
chr7	StringTie	exon	142792522	142792539	1000	+	.	gene_id "MSTRG.180875"; transcript_id "MSTRG.180875.63"; exon_number "3";
chr7	StringTie	exon	142792692	142792798	1000	+	.	gene_id "MSTRG.180875"; transcript_id "MSTRG.180875.63"; exon_number "4";
chr7	StringTie	exon	142793121	142793143	1000	+	.	gene_id "MSTRG.180875"; transcript_id "MSTRG.180875.63"; exon_number "5";
chr7	StringTie	exon	142801190	142801427	1000	+	.	gene_id "MSTRG.180875"; transcript_id "MSTRG.180875.63"; exon_number "6";
chr7	StringTie	exon	142801944	142801961	1000	+	.	gene_id "MSTRG.180875"; transcript_id "MSTRG.180875.63"; exon_number "7";
chr7	StringTie	exon	142802105	142802211	1000	+	.	gene_id "MSTRG.180875"; transcript_id "MSTRG.180875.63"; exon_number "8";
chr7	StringTie	exon	142802503	142802741	1000	+	.	gene_id "MSTRG.180875"; transcript_id "MSTRG.180875.63"; exon_number "9";
chr7	StringTie	transcript	142785763	142802748	1000	+	.	gene_id "MSTRG.180875"; transcript_id "MSTRG.180875.64";
chr7	StringTie	exon	142785763	142786927	1000	+	.	gene_id "MSTRG.180875"; transcript_id "MSTRG.180875.64"; exon_number "1";
chr7	StringTie	exon	142788119	142788547	1000	+	.	gene_id "MSTRG.180875"; transcript_id "MSTRG.180875.64"; exon_number "2";
chr7	StringTie	exon	142791694	142792080	1000	+	.	gene_id "MSTRG.180875"; transcript_id "MSTRG.180875.64"; exon_number "3";
chr7	StringTie	exon	142792522	142792539	1000	+	.	gene_id "MSTRG.180875"; transcript_id "MSTRG.180875.64"; exon_number "4";
chr7	StringTie	exon	142792692	142792798	1000	+	.	gene_id "MSTRG.180875"; transcript_id "MSTRG.180875.64"; exon_number "5";
chr7	StringTie	exon	142793121	142793130	1000	+	.	gene_id "MSTRG.180875"; transcript_id "MSTRG.180875.64"; exon_number "6";
chr7	StringTie	exon	142801410	142801961	1000	+	.	gene_id "MSTRG.180875"; transcript_id "MSTRG.180875.64"; exon_number "7";
chr7	StringTie	exon	142802105	142802211	1000	+	.	gene_id "MSTRG.180875"; transcript_id "MSTRG.180875.64"; exon_number "8";
chr7	StringTie	exon	142802503	142802748	1000	+	.	gene_id "MSTRG.180875"; transcript_id "MSTRG.180875.64"; exon_number "9";
chr7	StringTie	transcript	142785788	142803105	1000	+	.	gene_id "MSTRG.180875"; transcript_id "MSTRG.180875.65";
chr7	StringTie	exon	142785788	142786927	1000	+	.	gene_id "MSTRG.180875"; transcript_id "MSTRG.180875.65"; exon_number "1";
chr7	StringTie	exon	142791694	142792080	1000	+	.	gene_id "MSTRG.180875"; transcript_id "MSTRG.180875.65"; exon_number "2";
chr7	StringTie	exon	142792522	142792539	1000	+	.	gene_id "MSTRG.180875"; transcript_id "MSTRG.180875.65"; exon_number "3";
chr7	StringTie	exon	142792692	142792798	1000	+	.	gene_id "MSTRG.180875"; transcript_id "MSTRG.180875.65"; exon_number "4";
chr7	StringTie	exon	142793121	142793125	1000	+	.	gene_id "MSTRG.180875"; transcript_id "MSTRG.180875.65"; exon_number "5";
chr7	StringTie	exon	142802146	142802211	1000	+	.	gene_id "MSTRG.180875"; transcript_id "MSTRG.180875.65"; exon_number "6";
chr7	StringTie	exon	142802503	142803105	1000	+	.	gene_id "MSTRG.180875"; transcript_id "MSTRG.180875.65"; exon_number "7";
chr7	StringTie	transcript	142785831	142803114	1000	+	.	gene_id "MSTRG.180875"; transcript_id "MSTRG.180875.66";
chr7	StringTie	exon	142785831	142786039	1000	+	.	gene_id "MSTRG.180875"; transcript_id "MSTRG.180875.66"; exon_number "1";
chr7	StringTie	exon	142786956	142787064	1000	+	.	gene_id "MSTRG.180875"; transcript_id "MSTRG.180875.66"; exon_number "2";
chr7	StringTie	exon	142791694	142792080	1000	+	.	gene_id "MSTRG.180875"; transcript_id "MSTRG.180875.66"; exon_number "3";
chr7	StringTie	exon	142792522	142792539	1000	+	.	gene_id "MSTRG.180875"; transcript_id "MSTRG.180875.66"; exon_number "4";
chr7	StringTie	exon	142792692	142792738	1000	+	.	gene_id "MSTRG.180875"; transcript_id "MSTRG.180875.66"; exon_number "5";
chr7	StringTie	exon	142796578	142796610	1000	+	.	gene_id "MSTRG.180875"; transcript_id "MSTRG.180875.66"; exon_number "6";
chr7	StringTie	exon	142801041	142801427	1000	+	.	gene_id "MSTRG.180875"; transcript_id "MSTRG.180875.66"; exon_number "7";
chr7	StringTie	exon	142801944	142801961	1000	+	.	gene_id "MSTRG.180875"; transcript_id "MSTRG.180875.66"; exon_number "8";
chr7	StringTie	exon	142802105	142802211	1000	+	.	gene_id "MSTRG.180875"; transcript_id "MSTRG.180875.66"; exon_number "9";
chr7	StringTie	exon	142802503	142803114	1000	+	.	gene_id "MSTRG.180875"; transcript_id "MSTRG.180875.66"; exon_number "10";
chr7	StringTie	transcript	142785844	142817403	1000	+	.	gene_id "MSTRG.180875"; transcript_id "MSTRG.180875.67";
chr7	StringTie	exon	142785844	142786039	1000	+	.	gene_id "MSTRG.180875"; transcript_id "MSTRG.180875.67"; exon_number "1";
chr7	StringTie	exon	142796875	142797502	1000	+	.	gene_id "MSTRG.180875"; transcript_id "MSTRG.180875.67"; exon_number "2";
```
