## Additional File 7 - TCGA transcript assembly for "Widespread 3’ UTR splicing regulates expression of oncogene transcripts in sequence-dependent and independent manners": all_tissues_agg-agg-agg.gtf (part 823 of 2216)

```
chr7	StringTie	exon	142801041	142801427	1000	+	.	gene_id "MSTRG.180875"; transcript_id "MSTRG.180875.67"; exon_number "3";
chr7	StringTie	exon	142801944	142801961	1000	+	.	gene_id "MSTRG.180875"; transcript_id "MSTRG.180875.67"; exon_number "4";
chr7	StringTie	exon	142802105	142802211	1000	+	.	gene_id "MSTRG.180875"; transcript_id "MSTRG.180875.67"; exon_number "5";
chr7	StringTie	exon	142802503	142802934	1000	+	.	gene_id "MSTRG.180875"; transcript_id "MSTRG.180875.67"; exon_number "6";
chr7	StringTie	exon	142815730	142816125	1000	+	.	gene_id "MSTRG.180875"; transcript_id "MSTRG.180875.67"; exon_number "7";
chr7	StringTie	exon	142816756	142817403	1000	+	.	gene_id "MSTRG.180875"; transcript_id "MSTRG.180875.67"; exon_number "8";
chr7	StringTie	transcript	142785845	142802741	1000	+	.	gene_id "MSTRG.180875"; transcript_id "MSTRG.180875.68";
chr7	StringTie	exon	142785845	142787064	1000	+	.	gene_id "MSTRG.180875"; transcript_id "MSTRG.180875.68"; exon_number "1";
chr7	StringTie	exon	142791694	142792080	1000	+	.	gene_id "MSTRG.180875"; transcript_id "MSTRG.180875.68"; exon_number "2";
chr7	StringTie	exon	142792522	142792539	1000	+	.	gene_id "MSTRG.180875"; transcript_id "MSTRG.180875.68"; exon_number "3";
chr7	StringTie	exon	142792692	142792798	1000	+	.	gene_id "MSTRG.180875"; transcript_id "MSTRG.180875.68"; exon_number "4";
chr7	StringTie	exon	142793121	142793135	1000	+	.	gene_id "MSTRG.180875"; transcript_id "MSTRG.180875.68"; exon_number "5";
chr7	StringTie	exon	142802123	142802211	1000	+	.	gene_id "MSTRG.180875"; transcript_id "MSTRG.180875.68"; exon_number "6";
chr7	StringTie	exon	142802503	142802741	1000	+	.	gene_id "MSTRG.180875"; transcript_id "MSTRG.180875.68"; exon_number "7";
chr7	StringTie	transcript	142785846	142803094	1000	+	.	gene_id "MSTRG.180875"; transcript_id "MSTRG.180875.69";
chr7	StringTie	exon	142785846	142786039	1000	+	.	gene_id "MSTRG.180875"; transcript_id "MSTRG.180875.69"; exon_number "1";
chr7	StringTie	exon	142788119	142788547	1000	+	.	gene_id "MSTRG.180875"; transcript_id "MSTRG.180875.69"; exon_number "2";
chr7	StringTie	exon	142791694	142792080	1000	+	.	gene_id "MSTRG.180875"; transcript_id "MSTRG.180875.69"; exon_number "3";
chr7	StringTie	exon	142792522	142792526	1000	+	.	gene_id "MSTRG.180875"; transcript_id "MSTRG.180875.69"; exon_number "4";
chr7	StringTie	exon	142801344	142801427	1000	+	.	gene_id "MSTRG.180875"; transcript_id "MSTRG.180875.69"; exon_number "5";
chr7	StringTie	exon	142801944	142801961	1000	+	.	gene_id "MSTRG.180875"; transcript_id "MSTRG.180875.69"; exon_number "6";
chr7	StringTie	exon	142802105	142802211	1000	+	.	gene_id "MSTRG.180875"; transcript_id "MSTRG.180875.69"; exon_number "7";
chr7	StringTie	exon	142802503	142803094	1000	+	.	gene_id "MSTRG.180875"; transcript_id "MSTRG.180875.69"; exon_number "8";
chr7	StringTie	transcript	142785846	142793431	1000	+	.	gene_id "MSTRG.180875"; transcript_id "MSTRG.180875.70";
chr7	StringTie	exon	142785846	142786039	1000	+	.	gene_id "MSTRG.180875"; transcript_id "MSTRG.180875.70"; exon_number "1";
chr7	StringTie	exon	142788501	142788547	1000	+	.	gene_id "MSTRG.180875"; transcript_id "MSTRG.180875.70"; exon_number "2";
chr7	StringTie	exon	142791694	142792080	1000	+	.	gene_id "MSTRG.180875"; transcript_id "MSTRG.180875.70"; exon_number "3";
chr7	StringTie	exon	142792522	142792539	1000	+	.	gene_id "MSTRG.180875"; transcript_id "MSTRG.180875.70"; exon_number "4";
chr7	StringTie	exon	142792692	142792798	1000	+	.	gene_id "MSTRG.180875"; transcript_id "MSTRG.180875.70"; exon_number "5";
chr7	StringTie	exon	142793121	142793431	1000	+	.	gene_id "MSTRG.180875"; transcript_id "MSTRG.180875.70"; exon_number "6";
chr7	StringTie	transcript	142785849	142802749	1000	+	.	gene_id "MSTRG.180875"; transcript_id "MSTRG.180875.71";
chr7	StringTie	exon	142785849	142786039	1000	+	.	gene_id "MSTRG.180875"; transcript_id "MSTRG.180875.71"; exon_number "1";
chr7	StringTie	exon	142786944	142787064	1000	+	.	gene_id "MSTRG.180875"; transcript_id "MSTRG.180875.71"; exon_number "2";
chr7	StringTie	exon	142791694	142792080	1000	+	.	gene_id "MSTRG.180875"; transcript_id "MSTRG.180875.71"; exon_number "3";
chr7	StringTie	exon	142792522	142792539	1000	+	.	gene_id "MSTRG.180875"; transcript_id "MSTRG.180875.71"; exon_number "4";
chr7	StringTie	exon	142792692	142792798	1000	+	.	gene_id "MSTRG.180875"; transcript_id "MSTRG.180875.71"; exon_number "5";
chr7	StringTie	exon	142793121	142793126	1000	+	.	gene_id "MSTRG.180875"; transcript_id "MSTRG.180875.71"; exon_number "6";
chr7	StringTie	exon	142801302	142801427	1000	+	.	gene_id "MSTRG.180875"; transcript_id "MSTRG.180875.71"; exon_number "7";
chr7	StringTie	exon	142801944	142801961	1000	+	.	gene_id "MSTRG.180875"; transcript_id "MSTRG.180875.71"; exon_number "8";
chr7	StringTie	exon	142802105	142802211	1000	+	.	gene_id "MSTRG.180875"; transcript_id "MSTRG.180875.71"; exon_number "9";
chr7	StringTie	exon	142802503	142802749	1000	+	.	gene_id "MSTRG.180875"; transcript_id "MSTRG.180875.71"; exon_number "10";
chr7	StringTie	transcript	142785855	142803114	1000	+	.	gene_id "MSTRG.180875"; transcript_id "MSTRG.180875.72";
chr7	StringTie	exon	142785855	142786927	1000	+	.	gene_id "MSTRG.180875"; transcript_id "MSTRG.180875.72"; exon_number "1";
chr7	StringTie	exon	142788119	142788547	1000	+	.	gene_id "MSTRG.180875"; transcript_id "MSTRG.180875.72"; exon_number "2";
chr7	StringTie	exon	142791694	142792080	1000	+	.	gene_id "MSTRG.180875"; transcript_id "MSTRG.180875.72"; exon_number "3";
chr7	StringTie	exon	142792522	142792539	1000	+	.	gene_id "MSTRG.180875"; transcript_id "MSTRG.180875.72"; exon_number "4";
chr7	StringTie	exon	142792692	142792798	1000	+	.	gene_id "MSTRG.180875"; transcript_id "MSTRG.180875.72"; exon_number "5";
chr7	StringTie	exon	142793121	142793131	1000	+	.	gene_id "MSTRG.180875"; transcript_id "MSTRG.180875.72"; exon_number "6";
chr7	StringTie	exon	142801406	142801427	1000	+	.	gene_id "MSTRG.180875"; transcript_id "MSTRG.180875.72"; exon_number "7";
chr7	StringTie	exon	142801944	142801961	1000	+	.	gene_id "MSTRG.180875"; transcript_id "MSTRG.180875.72"; exon_number "8";
chr7	StringTie	exon	142802105	142802211	1000	+	.	gene_id "MSTRG.180875"; transcript_id "MSTRG.180875.72"; exon_number "9";
chr7	StringTie	exon	142802503	142803114	1000	+	.	gene_id "MSTRG.180875"; transcript_id "MSTRG.180875.72"; exon_number "10";
chr7	StringTie	transcript	142785856	142802745	1000	+	.	gene_id "MSTRG.180875"; transcript_id "MSTRG.180875.73";
chr7	StringTie	exon	142785856	142786039	1000	+	.	gene_id "MSTRG.180875"; transcript_id "MSTRG.180875.73"; exon_number "1";
chr7	StringTie	exon	142791694	142792064	1000	+	.	gene_id "MSTRG.180875"; transcript_id "MSTRG.180875.73"; exon_number "2";
chr7	StringTie	exon	142801143	142801427	1000	+	.	gene_id "MSTRG.180875"; transcript_id "MSTRG.180875.73"; exon_number "3";
chr7	StringTie	exon	142801944	142801961	1000	+	.	gene_id "MSTRG.180875"; transcript_id "MSTRG.180875.73"; exon_number "4";
chr7	StringTie	exon	142802105	142802184	1000	+	.	gene_id "MSTRG.180875"; transcript_id "MSTRG.180875.73"; exon_number "5";
chr7	StringTie	exon	142802503	142802745	1000	+	.	gene_id "MSTRG.180875"; transcript_id "MSTRG.180875.73"; exon_number "6";
chr7	StringTie	transcript	142785859	142803122	1000	+	.	gene_id "MSTRG.180875"; transcript_id "MSTRG.180875.74";
chr7	StringTie	exon	142785859	142788547	1000	+	.	gene_id "MSTRG.180875"; transcript_id "MSTRG.180875.74"; exon_number "1";
chr7	StringTie	exon	142791694	142792061	1000	+	.	gene_id "MSTRG.180875"; transcript_id "MSTRG.180875.74"; exon_number "2";
chr7	StringTie	exon	142796589	142796895	1000	+	.	gene_id "MSTRG.180875"; transcript_id "MSTRG.180875.74"; exon_number "3";
chr7	StringTie	exon	142801041	142801427	1000	+	.	gene_id "MSTRG.180875"; transcript_id "MSTRG.180875.74"; exon_number "4";
chr7	StringTie	exon	142801944	142801961	1000	+	.	gene_id "MSTRG.180875"; transcript_id "MSTRG.180875.74"; exon_number "5";
chr7	StringTie	exon	142802105	142802211	1000	+	.	gene_id "MSTRG.180875"; transcript_id "MSTRG.180875.74"; exon_number "6";
chr7	StringTie	exon	142802503	142803122	1000	+	.	gene_id "MSTRG.180875"; transcript_id "MSTRG.180875.74"; exon_number "7";
chr7	StringTie	transcript	142785859	142793411	1000	+	.	gene_id "MSTRG.180875"; transcript_id "MSTRG.180875.75";
chr7	StringTie	exon	142785859	142787064	1000	+	.	gene_id "MSTRG.180875"; transcript_id "MSTRG.180875.75"; exon_number "1";
chr7	StringTie	exon	142788253	142789040	1000	+	.	gene_id "MSTRG.180875"; transcript_id "MSTRG.180875.75"; exon_number "2";
chr7	StringTie	exon	142791694	142792080	1000	+	.	gene_id "MSTRG.180875"; transcript_id "MSTRG.180875.75"; exon_number "3";
chr7	StringTie	exon	142792522	142792539	1000	+	.	gene_id "MSTRG.180875"; transcript_id "MSTRG.180875.75"; exon_number "4";
chr7	StringTie	exon	142792692	142792798	1000	+	.	gene_id "MSTRG.180875"; transcript_id "MSTRG.180875.75"; exon_number "5";
chr7	StringTie	exon	142793121	142793411	1000	+	.	gene_id "MSTRG.180875"; transcript_id "MSTRG.180875.75"; exon_number "6";
chr7	StringTie	transcript	142785859	142803114	1000	+	.	gene_id "MSTRG.180875"; transcript_id "MSTRG.180875.76";
chr7	StringTie	exon	142785859	142787064	1000	+	.	gene_id "MSTRG.180875"; transcript_id "MSTRG.180875.76"; exon_number "1";
chr7	StringTie	exon	142791694	142792080	1000	+	.	gene_id "MSTRG.180875"; transcript_id "MSTRG.180875.76"; exon_number "2";
chr7	StringTie	exon	142792522	142792539	1000	+	.	gene_id "MSTRG.180875"; transcript_id "MSTRG.180875.76"; exon_number "3";
chr7	StringTie	exon	142792692	142792798	1000	+	.	gene_id "MSTRG.180875"; transcript_id "MSTRG.180875.76"; exon_number "4";
chr7	StringTie	exon	142793121	142793143	1000	+	.	gene_id "MSTRG.180875"; transcript_id "MSTRG.180875.76"; exon_number "5";
chr7	StringTie	exon	142801396	142801427	1000	+	.	gene_id "MSTRG.180875"; transcript_id "MSTRG.180875.76"; exon_number "6";
chr7	StringTie	exon	142801944	142801961	1000	+	.	gene_id "MSTRG.180875"; transcript_id "MSTRG.180875.76"; exon_number "7";
chr7	StringTie	exon	142802105	142802211	1000	+	.	gene_id "MSTRG.180875"; transcript_id "MSTRG.180875.76"; exon_number "8";
chr7	StringTie	exon	142802503	142803114	1000	+	.	gene_id "MSTRG.180875"; transcript_id "MSTRG.180875.76"; exon_number "9";
chr7	StringTie	transcript	142785860	142803114	1000	+	.	gene_id "MSTRG.180875"; transcript_id "MSTRG.180875.77";
chr7	StringTie	exon	142785860	142786039	1000	+	.	gene_id "MSTRG.180875"; transcript_id "MSTRG.180875.77"; exon_number "1";
chr7	StringTie	exon	142786944	142787064	1000	+	.	gene_id "MSTRG.180875"; transcript_id "MSTRG.180875.77"; exon_number "2";
chr7	StringTie	exon	142791694	142792080	1000	+	.	gene_id "MSTRG.180875"; transcript_id "MSTRG.180875.77"; exon_number "3";
chr7	StringTie	exon	142792522	142792539	1000	+	.	gene_id "MSTRG.180875"; transcript_id "MSTRG.180875.77"; exon_number "4";
chr7	StringTie	exon	142792692	142792798	1000	+	.	gene_id "MSTRG.180875"; transcript_id "MSTRG.180875.77"; exon_number "5";
chr7	StringTie	exon	142793121	142793321	1000	+	.	gene_id "MSTRG.180875"; transcript_id "MSTRG.180875.77"; exon_number "6";
chr7	StringTie	exon	142796379	142796414	1000	+	.	gene_id "MSTRG.180875"; transcript_id "MSTRG.180875.77"; exon_number "7";
chr7	StringTie	exon	142801041	142801427	1000	+	.	gene_id "MSTRG.180875"; transcript_id "MSTRG.180875.77"; exon_number "8";
chr7	StringTie	exon	142801944	142801961	1000	+	.	gene_id "MSTRG.180875"; transcript_id "MSTRG.180875.77"; exon_number "9";
chr7	StringTie	exon	142802105	142802211	1000	+	.	gene_id "MSTRG.180875"; transcript_id "MSTRG.180875.77"; exon_number "10";
chr7	StringTie	exon	142802503	142802546	1000	+	.	gene_id "MSTRG.180875"; transcript_id "MSTRG.180875.77"; exon_number "11";
chr7	StringTie	exon	142802799	142803114	1000	+	.	gene_id "MSTRG.180875"; transcript_id "MSTRG.180875.77"; exon_number "12";
chr7	StringTie	transcript	142785860	142803108	1000	+	.	gene_id "MSTRG.180875"; transcript_id "MSTRG.180875.78";
chr7	StringTie	exon	142785860	142786039	1000	+	.	gene_id "MSTRG.180875"; transcript_id "MSTRG.180875.78"; exon_number "1";
chr7	StringTie	exon	142786956	142787064	1000	+	.	gene_id "MSTRG.180875"; transcript_id "MSTRG.180875.78"; exon_number "2";
chr7	StringTie	exon	142791694	142792080	1000	+	.	gene_id "MSTRG.180875"; transcript_id "MSTRG.180875.78"; exon_number "3";
chr7	StringTie	exon	142792522	142792539	1000	+	.	gene_id "MSTRG.180875"; transcript_id "MSTRG.180875.78"; exon_number "4";
chr7	StringTie	exon	142792692	142792798	1000	+	.	gene_id "MSTRG.180875"; transcript_id "MSTRG.180875.78"; exon_number "5";
chr7	StringTie	exon	142793121	142793148	1000	+	.	gene_id "MSTRG.180875"; transcript_id "MSTRG.180875.78"; exon_number "6";
chr7	StringTie	exon	142801402	142801427	1000	+	.	gene_id "MSTRG.180875"; transcript_id "MSTRG.180875.78"; exon_number "7";
chr7	StringTie	exon	142801944	142801961	1000	+	.	gene_id "MSTRG.180875"; transcript_id "MSTRG.180875.78"; exon_number "8";
chr7	StringTie	exon	142802105	142802211	1000	+	.	gene_id "MSTRG.180875"; transcript_id "MSTRG.180875.78"; exon_number "9";
chr7	StringTie	exon	142802503	142803108	1000	+	.	gene_id "MSTRG.180875"; transcript_id "MSTRG.180875.78"; exon_number "10";
chr7	StringTie	transcript	142785865	142802753	1000	+	.	gene_id "MSTRG.180875"; transcript_id "MSTRG.180875.79";
chr7	StringTie	exon	142785865	142786039	1000	+	.	gene_id "MSTRG.180875"; transcript_id "MSTRG.180875.79"; exon_number "1";
chr7	StringTie	exon	142788119	142788547	1000	+	.	gene_id "MSTRG.180875"; transcript_id "MSTRG.180875.79"; exon_number "2";
chr7	StringTie	exon	142791694	142792080	1000	+	.	gene_id "MSTRG.180875"; transcript_id "MSTRG.180875.79"; exon_number "3";
chr7	StringTie	exon	142792522	142792539	1000	+	.	gene_id "MSTRG.180875"; transcript_id "MSTRG.180875.79"; exon_number "4";
chr7	StringTie	exon	142792692	142792798	1000	+	.	gene_id "MSTRG.180875"; transcript_id "MSTRG.180875.79"; exon_number "5";
chr7	StringTie	exon	142793121	142793125	1000	+	.	gene_id "MSTRG.180875"; transcript_id "MSTRG.180875.79"; exon_number "6";
chr7	StringTie	exon	142801352	142801427	1000	+	.	gene_id "MSTRG.180875"; transcript_id "MSTRG.180875.79"; exon_number "7";
chr7	StringTie	exon	142801944	142801961	1000	+	.	gene_id "MSTRG.180875"; transcript_id "MSTRG.180875.79"; exon_number "8";
chr7	StringTie	exon	142802105	142802211	1000	+	.	gene_id "MSTRG.180875"; transcript_id "MSTRG.180875.79"; exon_number "9";
chr7	StringTie	exon	142802503	142802753	1000	+	.	gene_id "MSTRG.180875"; transcript_id "MSTRG.180875.79"; exon_number "10";
chr7	StringTie	transcript	142785866	142802745	1000	+	.	gene_id "MSTRG.180875"; transcript_id "MSTRG.180875.80";
chr7	StringTie	exon	142785866	142786039	1000	+	.	gene_id "MSTRG.180875"; transcript_id "MSTRG.180875.80"; exon_number "1";
chr7	StringTie	exon	142786944	142788547	1000	+	.	gene_id "MSTRG.180875"; transcript_id "MSTRG.180875.80"; exon_number "2";
chr7	StringTie	exon	142791694	142792080	1000	+	.	gene_id "MSTRG.180875"; transcript_id "MSTRG.180875.80"; exon_number "3";
chr7	StringTie	exon	142792522	142792539	1000	+	.	gene_id "MSTRG.180875"; transcript_id "MSTRG.180875.80"; exon_number "4";
chr7	StringTie	exon	142792692	142792798	1000	+	.	gene_id "MSTRG.180875"; transcript_id "MSTRG.180875.80"; exon_number "5";
chr7	StringTie	exon	142793121	142793134	1000	+	.	gene_id "MSTRG.180875"; transcript_id "MSTRG.180875.80"; exon_number "6";
chr7	StringTie	exon	142801952	142801961	1000	+	.	gene_id "MSTRG.180875"; transcript_id "MSTRG.180875.80"; exon_number "7";
chr7	StringTie	exon	142802105	142802211	1000	+	.	gene_id "MSTRG.180875"; transcript_id "MSTRG.180875.80"; exon_number "8";
chr7	StringTie	exon	142802503	142802745	1000	+	.	gene_id "MSTRG.180875"; transcript_id "MSTRG.180875.80"; exon_number "9";
chr7	StringTie	transcript	142785870	142803169	1000	+	.	gene_id "MSTRG.180875"; transcript_id "MSTRG.180875.81";
chr7	StringTie	exon	142785870	142786039	1000	+	.	gene_id "MSTRG.180875"; transcript_id "MSTRG.180875.81"; exon_number "1";
chr7	StringTie	exon	142796854	142796895	1000	+	.	gene_id "MSTRG.180875"; transcript_id "MSTRG.180875.81"; exon_number "2";
chr7	StringTie	exon	142801041	142801427	1000	+	.	gene_id "MSTRG.180875"; transcript_id "MSTRG.180875.81"; exon_number "3";
chr7	StringTie	exon	142801944	142801961	1000	+	.	gene_id "MSTRG.180875"; transcript_id "MSTRG.180875.81"; exon_number "4";
chr7	StringTie	exon	142802105	142802211	1000	+	.	gene_id "MSTRG.180875"; transcript_id "MSTRG.180875.81"; exon_number "5";
chr7	StringTie	exon	142802503	142803169	1000	+	.	gene_id "MSTRG.180875"; transcript_id "MSTRG.180875.81"; exon_number "6";
chr7	StringTie	transcript	142785873	142803114	1000	+	.	gene_id "MSTRG.180875"; transcript_id "MSTRG.180875.82";
chr7	StringTie	exon	142785873	142786039	1000	+	.	gene_id "MSTRG.180875"; transcript_id "MSTRG.180875.82"; exon_number "1";
chr7	StringTie	exon	142786944	142787064	1000	+	.	gene_id "MSTRG.180875"; transcript_id "MSTRG.180875.82"; exon_number "2";
chr7	StringTie	exon	142791694	142791845	1000	+	.	gene_id "MSTRG.180875"; transcript_id "MSTRG.180875.82"; exon_number "3";
chr7	StringTie	exon	142801098	142801427	1000	+	.	gene_id "MSTRG.180875"; transcript_id "MSTRG.180875.82"; exon_number "4";
chr7	StringTie	exon	142801944	142801961	1000	+	.	gene_id "MSTRG.180875"; transcript_id "MSTRG.180875.82"; exon_number "5";
chr7	StringTie	exon	142802105	142802211	1000	+	.	gene_id "MSTRG.180875"; transcript_id "MSTRG.180875.82"; exon_number "6";
chr7	StringTie	exon	142802503	142803114	1000	+	.	gene_id "MSTRG.180875"; transcript_id "MSTRG.180875.82"; exon_number "7";
chr7	StringTie	transcript	142785878	142803367	1000	+	.	gene_id "MSTRG.180875"; transcript_id "MSTRG.180875.83";
chr7	StringTie	exon	142785878	142786218	1000	+	.	gene_id "MSTRG.180875"; transcript_id "MSTRG.180875.83"; exon_number "1";
chr7	StringTie	exon	142797458	142797502	1000	+	.	gene_id "MSTRG.180875"; transcript_id "MSTRG.180875.83"; exon_number "2";
chr7	StringTie	exon	142801041	142801427	1000	+	.	gene_id "MSTRG.180875"; transcript_id "MSTRG.180875.83"; exon_number "3";
chr7	StringTie	exon	142801944	142801961	1000	+	.	gene_id "MSTRG.180875"; transcript_id "MSTRG.180875.83"; exon_number "4";
chr7	StringTie	exon	142802105	142802211	1000	+	.	gene_id "MSTRG.180875"; transcript_id "MSTRG.180875.83"; exon_number "5";
chr7	StringTie	exon	142802503	142803367	1000	+	.	gene_id "MSTRG.180875"; transcript_id "MSTRG.180875.83"; exon_number "6";
chr7	StringTie	transcript	142785888	142803318	1000	+	.	gene_id "MSTRG.180875"; transcript_id "MSTRG.180875.84";
chr7	StringTie	exon	142785888	142786039	1000	+	.	gene_id "MSTRG.180875"; transcript_id "MSTRG.180875.84"; exon_number "1";
chr7	StringTie	exon	142788119	142789040	1000	+	.	gene_id "MSTRG.180875"; transcript_id "MSTRG.180875.84"; exon_number "2";
chr7	StringTie	exon	142791694	142792080	1000	+	.	gene_id "MSTRG.180875"; transcript_id "MSTRG.180875.84"; exon_number "3";
chr7	StringTie	exon	142792522	142792539	1000	+	.	gene_id "MSTRG.180875"; transcript_id "MSTRG.180875.84"; exon_number "4";
chr7	StringTie	exon	142802105	142802211	1000	+	.	gene_id "MSTRG.180875"; transcript_id "MSTRG.180875.84"; exon_number "5";
chr7	StringTie	exon	142802503	142803318	1000	+	.	gene_id "MSTRG.180875"; transcript_id "MSTRG.180875.84"; exon_number "6";
chr7	StringTie	transcript	142785888	142803380	1000	+	.	gene_id "MSTRG.180875"; transcript_id "MSTRG.180875.85";
chr7	StringTie	exon	142785888	142786039	1000	+	.	gene_id "MSTRG.180875"; transcript_id "MSTRG.180875.85"; exon_number "1";
chr7	StringTie	exon	142796849	142796895	1000	+	.	gene_id "MSTRG.180875"; transcript_id "MSTRG.180875.85"; exon_number "2";
chr7	StringTie	exon	142801041	142801427	1000	+	.	gene_id "MSTRG.180875"; transcript_id "MSTRG.180875.85"; exon_number "3";
chr7	StringTie	exon	142801944	142801961	1000	+	.	gene_id "MSTRG.180875"; transcript_id "MSTRG.180875.85"; exon_number "4";
chr7	StringTie	exon	142802105	142802211	1000	+	.	gene_id "MSTRG.180875"; transcript_id "MSTRG.180875.85"; exon_number "5";
chr7	StringTie	exon	142802503	142803380	1000	+	.	gene_id "MSTRG.180875"; transcript_id "MSTRG.180875.85"; exon_number "6";
chr7	StringTie	transcript	142785889	142803044	1000	+	.	gene_id "MSTRG.180875"; transcript_id "MSTRG.180875.86";
chr7	StringTie	exon	142785889	142786039	1000	+	.	gene_id "MSTRG.180875"; transcript_id "MSTRG.180875.86"; exon_number "1";
chr7	StringTie	exon	142786944	142787064	1000	+	.	gene_id "MSTRG.180875"; transcript_id "MSTRG.180875.86"; exon_number "2";
chr7	StringTie	exon	142791694	142792080	1000	+	.	gene_id "MSTRG.180875"; transcript_id "MSTRG.180875.86"; exon_number "3";
chr7	StringTie	exon	142792522	142792539	1000	+	.	gene_id "MSTRG.180875"; transcript_id "MSTRG.180875.86"; exon_number "4";
chr7	StringTie	exon	142792692	142792798	1000	+	.	gene_id "MSTRG.180875"; transcript_id "MSTRG.180875.86"; exon_number "5";
chr7	StringTie	exon	142793121	142793178	1000	+	.	gene_id "MSTRG.180875"; transcript_id "MSTRG.180875.86"; exon_number "6";
chr7	StringTie	exon	142801388	142801427	1000	+	.	gene_id "MSTRG.180875"; transcript_id "MSTRG.180875.86"; exon_number "7";
chr7	StringTie	exon	142801944	142801961	1000	+	.	gene_id "MSTRG.180875"; transcript_id "MSTRG.180875.86"; exon_number "8";
chr7	StringTie	exon	142802105	142802211	1000	+	.	gene_id "MSTRG.180875"; transcript_id "MSTRG.180875.86"; exon_number "9";
chr7	StringTie	exon	142802503	142803044	1000	+	.	gene_id "MSTRG.180875"; transcript_id "MSTRG.180875.86"; exon_number "10";
chr7	StringTie	transcript	142785891	142803114	1000	+	.	gene_id "MSTRG.180875"; transcript_id "MSTRG.180875.87";
chr7	StringTie	exon	142785891	142786039	1000	+	.	gene_id "MSTRG.180875"; transcript_id "MSTRG.180875.87"; exon_number "1";
chr7	StringTie	exon	142788253	142789040	1000	+	.	gene_id "MSTRG.180875"; transcript_id "MSTRG.180875.87"; exon_number "2";
chr7	StringTie	exon	142791694	142792080	1000	+	.	gene_id "MSTRG.180875"; transcript_id "MSTRG.180875.87"; exon_number "3";
chr7	StringTie	exon	142792522	142792539	1000	+	.	gene_id "MSTRG.180875"; transcript_id "MSTRG.180875.87"; exon_number "4";
chr7	StringTie	exon	142792692	142792798	1000	+	.	gene_id "MSTRG.180875"; transcript_id "MSTRG.180875.87"; exon_number "5";
chr7	StringTie	exon	142793121	142793178	1000	+	.	gene_id "MSTRG.180875"; transcript_id "MSTRG.180875.87"; exon_number "6";
chr7	StringTie	exon	142801388	142801427	1000	+	.	gene_id "MSTRG.180875"; transcript_id "MSTRG.180875.87"; exon_number "7";
chr7	StringTie	exon	142801944	142801961	1000	+	.	gene_id "MSTRG.180875"; transcript_id "MSTRG.180875.87"; exon_number "8";
chr7	StringTie	exon	142802105	142802211	1000	+	.	gene_id "MSTRG.180875"; transcript_id "MSTRG.180875.87"; exon_number "9";
chr7	StringTie	exon	142802503	142803114	1000	+	.	gene_id "MSTRG.180875"; transcript_id "MSTRG.180875.87"; exon_number "10";
chr7	StringTie	transcript	142785892	142803114	1000	+	.	gene_id "MSTRG.180875"; transcript_id "MSTRG.180875.88";
chr7	StringTie	exon	142785892	142786039	1000	+	.	gene_id "MSTRG.180875"; transcript_id "MSTRG.180875.88"; exon_number "1";
chr7	StringTie	exon	142786944	142787064	1000	+	.	gene_id "MSTRG.180875"; transcript_id "MSTRG.180875.88"; exon_number "2";
chr7	StringTie	exon	142791694	142792080	1000	+	.	gene_id "MSTRG.180875"; transcript_id "MSTRG.180875.88"; exon_number "3";
chr7	StringTie	exon	142792522	142792539	1000	+	.	gene_id "MSTRG.180875"; transcript_id "MSTRG.180875.88"; exon_number "4";
chr7	StringTie	exon	142792692	142792798	1000	+	.	gene_id "MSTRG.180875"; transcript_id "MSTRG.180875.88"; exon_number "5";
chr7	StringTie	exon	142793121	142793130	1000	+	.	gene_id "MSTRG.180875"; transcript_id "MSTRG.180875.88"; exon_number "6";
chr7	StringTie	exon	142801371	142801427	1000	+	.	gene_id "MSTRG.180875"; transcript_id "MSTRG.180875.88"; exon_number "7";
chr7	StringTie	exon	142801944	142801961	1000	+	.	gene_id "MSTRG.180875"; transcript_id "MSTRG.180875.88"; exon_number "8";
chr7	StringTie	exon	142802105	142802211	1000	+	.	gene_id "MSTRG.180875"; transcript_id "MSTRG.180875.88"; exon_number "9";
chr7	StringTie	exon	142802503	142803114	1000	+	.	gene_id "MSTRG.180875"; transcript_id "MSTRG.180875.88"; exon_number "10";
chr7	StringTie	transcript	142785894	142803380	1000	+	.	gene_id "MSTRG.180875"; transcript_id "MSTRG.180875.89";
chr7	StringTie	exon	142785894	142786039	1000	+	.	gene_id "MSTRG.180875"; transcript_id "MSTRG.180875.89"; exon_number "1";
chr7	StringTie	exon	142796381	142796414	1000	+	.	gene_id "MSTRG.180875"; transcript_id "MSTRG.180875.89"; exon_number "2";
chr7	StringTie	exon	142801041	142801427	1000	+	.	gene_id "MSTRG.180875"; transcript_id "MSTRG.180875.89"; exon_number "3";
chr7	StringTie	exon	142801944	142801961	1000	+	.	gene_id "MSTRG.180875"; transcript_id "MSTRG.180875.89"; exon_number "4";
chr7	StringTie	exon	142802105	142802211	1000	+	.	gene_id "MSTRG.180875"; transcript_id "MSTRG.180875.89"; exon_number "5";
chr7	StringTie	exon	142802503	142803380	1000	+	.	gene_id "MSTRG.180875"; transcript_id "MSTRG.180875.89"; exon_number "6";
chr7	StringTie	transcript	142785897	142803094	1000	+	.	gene_id "MSTRG.180875"; transcript_id "MSTRG.180875.90";
chr7	StringTie	exon	142785897	142786927	1000	+	.	gene_id "MSTRG.180875"; transcript_id "MSTRG.180875.90"; exon_number "1";
chr7	StringTie	exon	142788119	142788547	1000	+	.	gene_id "MSTRG.180875"; transcript_id "MSTRG.180875.90"; exon_number "2";
chr7	StringTie	exon	142791694	142792080	1000	+	.	gene_id "MSTRG.180875"; transcript_id "MSTRG.180875.90"; exon_number "3";
chr7	StringTie	exon	142792522	142792539	1000	+	.	gene_id "MSTRG.180875"; transcript_id "MSTRG.180875.90"; exon_number "4";
chr7	StringTie	exon	142792692	142792798	1000	+	.	gene_id "MSTRG.180875"; transcript_id "MSTRG.180875.90"; exon_number "5";
chr7	StringTie	exon	142793121	142793133	1000	+	.	gene_id "MSTRG.180875"; transcript_id "MSTRG.180875.90"; exon_number "6";
chr7	StringTie	exon	142801325	142801427	1000	+	.	gene_id "MSTRG.180875"; transcript_id "MSTRG.180875.90"; exon_number "7";
chr7	StringTie	exon	142801944	142801961	1000	+	.	gene_id "MSTRG.180875"; transcript_id "MSTRG.180875.90"; exon_number "8";
chr7	StringTie	exon	142802105	142802211	1000	+	.	gene_id "MSTRG.180875"; transcript_id "MSTRG.180875.90"; exon_number "9";
chr7	StringTie	exon	142802503	142803094	1000	+	.	gene_id "MSTRG.180875"; transcript_id "MSTRG.180875.90"; exon_number "10";
chr7	StringTie	transcript	142785899	142804051	1000	+	.	gene_id "MSTRG.180875"; transcript_id "MSTRG.180875.91";
chr7	StringTie	exon	142785899	142786222	1000	+	.	gene_id "MSTRG.180875"; transcript_id "MSTRG.180875.91"; exon_number "1";
chr7	StringTie	exon	142796370	142796414	1000	+	.	gene_id "MSTRG.180875"; transcript_id "MSTRG.180875.91"; exon_number "2";
chr7	StringTie	exon	142801041	142801427	1000	+	.	gene_id "MSTRG.180875"; transcript_id "MSTRG.180875.91"; exon_number "3";
chr7	StringTie	exon	142801944	142801961	1000	+	.	gene_id "MSTRG.180875"; transcript_id "MSTRG.180875.91"; exon_number "4";
chr7	StringTie	exon	142802105	142802211	1000	+	.	gene_id "MSTRG.180875"; transcript_id "MSTRG.180875.91"; exon_number "5";
chr7	StringTie	exon	142802503	142804051	1000	+	.	gene_id "MSTRG.180875"; transcript_id "MSTRG.180875.91"; exon_number "6";
chr7	StringTie	transcript	142785901	142803108	1000	+	.	gene_id "MSTRG.180875"; transcript_id "MSTRG.180875.92";
chr7	StringTie	exon	142785901	142788275	1000	+	.	gene_id "MSTRG.180875"; transcript_id "MSTRG.180875.92"; exon_number "1";
chr7	StringTie	exon	142791694	142792080	1000	+	.	gene_id "MSTRG.180875"; transcript_id "MSTRG.180875.92"; exon_number "2";
chr7	StringTie	exon	142792522	142792539	1000	+	.	gene_id "MSTRG.180875"; transcript_id "MSTRG.180875.92"; exon_number "3";
chr7	StringTie	exon	142792692	142792798	1000	+	.	gene_id "MSTRG.180875"; transcript_id "MSTRG.180875.92"; exon_number "4";
chr7	StringTie	exon	142793121	142793134	1000	+	.	gene_id "MSTRG.180875"; transcript_id "MSTRG.180875.92"; exon_number "5";
chr7	StringTie	exon	142802122	142802211	1000	+	.	gene_id "MSTRG.180875"; transcript_id "MSTRG.180875.92"; exon_number "6";
chr7	StringTie	exon	142802503	142803108	1000	+	.	gene_id "MSTRG.180875"; transcript_id "MSTRG.180875.92"; exon_number "7";
chr7	StringTie	transcript	142785906	142803076	1000	+	.	gene_id "MSTRG.180875"; transcript_id "MSTRG.180875.93";
chr7	StringTie	exon	142785906	142786927	1000	+	.	gene_id "MSTRG.180875"; transcript_id "MSTRG.180875.93"; exon_number "1";
chr7	StringTie	exon	142788119	142788547	1000	+	.	gene_id "MSTRG.180875"; transcript_id "MSTRG.180875.93"; exon_number "2";
chr7	StringTie	exon	142791694	142792080	1000	+	.	gene_id "MSTRG.180875"; transcript_id "MSTRG.180875.93"; exon_number "3";
chr7	StringTie	exon	142792522	142792539	1000	+	.	gene_id "MSTRG.180875"; transcript_id "MSTRG.180875.93"; exon_number "4";
chr7	StringTie	exon	142792692	142792798	1000	+	.	gene_id "MSTRG.180875"; transcript_id "MSTRG.180875.93"; exon_number "5";
chr7	StringTie	exon	142793121	142793126	1000	+	.	gene_id "MSTRG.180875"; transcript_id "MSTRG.180875.93"; exon_number "6";
chr7	StringTie	exon	142801302	142801427	1000	+	.	gene_id "MSTRG.180875"; transcript_id "MSTRG.180875.93"; exon_number "7";
chr7	StringTie	exon	142801944	142801961	1000	+	.	gene_id "MSTRG.180875"; transcript_id "MSTRG.180875.93"; exon_number "8";
chr7	StringTie	exon	142802105	142802211	1000	+	.	gene_id "MSTRG.180875"; transcript_id "MSTRG.180875.93"; exon_number "9";
chr7	StringTie	exon	142802503	142803076	1000	+	.	gene_id "MSTRG.180875"; transcript_id "MSTRG.180875.93"; exon_number "10";
chr7	StringTie	transcript	142785915	142803114	1000	+	.	gene_id "MSTRG.180875"; transcript_id "MSTRG.180875.94";
chr7	StringTie	exon	142785915	142786039	1000	+	.	gene_id "MSTRG.180875"; transcript_id "MSTRG.180875.94"; exon_number "1";
chr7	StringTie	exon	142786818	142786927	1000	+	.	gene_id "MSTRG.180875"; transcript_id "MSTRG.180875.94"; exon_number "2";
chr7	StringTie	exon	142791694	142792080	1000	+	.	gene_id "MSTRG.180875"; transcript_id "MSTRG.180875.94"; exon_number "3";
chr7	StringTie	exon	142792522	142792539	1000	+	.	gene_id "MSTRG.180875"; transcript_id "MSTRG.180875.94"; exon_number "4";
chr7	StringTie	exon	142792692	142792798	1000	+	.	gene_id "MSTRG.180875"; transcript_id "MSTRG.180875.94"; exon_number "5";
chr7	StringTie	exon	142793121	142793174	1000	+	.	gene_id "MSTRG.180875"; transcript_id "MSTRG.180875.94"; exon_number "6";
chr7	StringTie	exon	142801215	142801427	1000	+	.	gene_id "MSTRG.180875"; transcript_id "MSTRG.180875.94"; exon_number "7";
chr7	StringTie	exon	142801944	142801961	1000	+	.	gene_id "MSTRG.180875"; transcript_id "MSTRG.180875.94"; exon_number "8";
chr7	StringTie	exon	142802105	142802211	1000	+	.	gene_id "MSTRG.180875"; transcript_id "MSTRG.180875.94"; exon_number "9";
chr7	StringTie	exon	142802503	142803114	1000	+	.	gene_id "MSTRG.180875"; transcript_id "MSTRG.180875.94"; exon_number "10";
chr7	StringTie	transcript	142785923	142803114	1000	+	.	gene_id "MSTRG.180875"; transcript_id "MSTRG.180875.95";
chr7	StringTie	exon	142785923	142786039	1000	+	.	gene_id "MSTRG.180875"; transcript_id "MSTRG.180875.95"; exon_number "1";
chr7	StringTie	exon	142786933	142787064	1000	+	.	gene_id "MSTRG.180875"; transcript_id "MSTRG.180875.95"; exon_number "2";
chr7	StringTie	exon	142791694	142792080	1000	+	.	gene_id "MSTRG.180875"; transcript_id "MSTRG.180875.95"; exon_number "3";
chr7	StringTie	exon	142801944	142801961	1000	+	.	gene_id "MSTRG.180875"; transcript_id "MSTRG.180875.95"; exon_number "4";
chr7	StringTie	exon	142802105	142802211	1000	+	.	gene_id "MSTRG.180875"; transcript_id "MSTRG.180875.95"; exon_number "5";
chr7	StringTie	exon	142802503	142803114	1000	+	.	gene_id "MSTRG.180875"; transcript_id "MSTRG.180875.95"; exon_number "6";
chr7	StringTie	transcript	142785923	142803380	1000	+	.	gene_id "MSTRG.180875"; transcript_id "MSTRG.180875.96";
chr7	StringTie	exon	142785923	142786039	1000	+	.	gene_id "MSTRG.180875"; transcript_id "MSTRG.180875.96"; exon_number "1";
chr7	StringTie	exon	142786907	142787064	1000	+	.	gene_id "MSTRG.180875"; transcript_id "MSTRG.180875.96"; exon_number "2";
chr7	StringTie	exon	142791694	142791857	1000	+	.	gene_id "MSTRG.180875"; transcript_id "MSTRG.180875.96"; exon_number "3";
chr7	StringTie	exon	142797127	142797166	1000	+	.	gene_id "MSTRG.180875"; transcript_id "MSTRG.180875.96"; exon_number "4";
chr7	StringTie	exon	142801041	142801427	1000	+	.	gene_id "MSTRG.180875"; transcript_id "MSTRG.180875.96"; exon_number "5";
chr7	StringTie	exon	142801944	142801961	1000	+	.	gene_id "MSTRG.180875"; transcript_id "MSTRG.180875.96"; exon_number "6";
chr7	StringTie	exon	142802105	142802211	1000	+	.	gene_id "MSTRG.180875"; transcript_id "MSTRG.180875.96"; exon_number "7";
chr7	StringTie	exon	142802503	142803380	1000	+	.	gene_id "MSTRG.180875"; transcript_id "MSTRG.180875.96"; exon_number "8";
chr7	StringTie	transcript	142785924	142803114	1000	+	.	gene_id "MSTRG.180875"; transcript_id "MSTRG.180875.97";
chr7	StringTie	exon	142785924	142786219	1000	+	.	gene_id "MSTRG.180875"; transcript_id "MSTRG.180875.97"; exon_number "1";
chr7	StringTie	exon	142797457	142797502	1000	+	.	gene_id "MSTRG.180875"; transcript_id "MSTRG.180875.97"; exon_number "2";
chr7	StringTie	exon	142801041	142801427	1000	+	.	gene_id "MSTRG.180875"; transcript_id "MSTRG.180875.97"; exon_number "3";
chr7	StringTie	exon	142801944	142801961	1000	+	.	gene_id "MSTRG.180875"; transcript_id "MSTRG.180875.97"; exon_number "4";
chr7	StringTie	exon	142802105	142803114	1000	+	.	gene_id "MSTRG.180875"; transcript_id "MSTRG.180875.97"; exon_number "5";
chr7	StringTie	transcript	142785924	142802764	1000	+	.	gene_id "MSTRG.180875"; transcript_id "MSTRG.180875.98";
chr7	StringTie	exon	142785924	142786219	1000	+	.	gene_id "MSTRG.180875"; transcript_id "MSTRG.180875.98"; exon_number "1";
chr7	StringTie	exon	142797457	142797502	1000	+	.	gene_id "MSTRG.180875"; transcript_id "MSTRG.180875.98"; exon_number "2";
chr7	StringTie	exon	142801041	142801427	1000	+	.	gene_id "MSTRG.180875"; transcript_id "MSTRG.180875.98"; exon_number "3";
chr7	StringTie	exon	142801944	142801961	1000	+	.	gene_id "MSTRG.180875"; transcript_id "MSTRG.180875.98"; exon_number "4";
chr7	StringTie	exon	142802503	142802764	1000	+	.	gene_id "MSTRG.180875"; transcript_id "MSTRG.180875.98"; exon_number "5";
chr7	StringTie	transcript	142785928	142803108	1000	+	.	gene_id "MSTRG.180875"; transcript_id "MSTRG.180875.99";
chr7	StringTie	exon	142785928	142786219	1000	+	.	gene_id "MSTRG.180875"; transcript_id "MSTRG.180875.99"; exon_number "1";
chr7	StringTie	exon	142786881	142786927	1000	+	.	gene_id "MSTRG.180875"; transcript_id "MSTRG.180875.99"; exon_number "2";
chr7	StringTie	exon	142791694	142791936	1000	+	.	gene_id "MSTRG.180875"; transcript_id "MSTRG.180875.99"; exon_number "3";
chr7	StringTie	exon	142797458	142797502	1000	+	.	gene_id "MSTRG.180875"; transcript_id "MSTRG.180875.99"; exon_number "4";
chr7	StringTie	exon	142801041	142801427	1000	+	.	gene_id "MSTRG.180875"; transcript_id "MSTRG.180875.99"; exon_number "5";
chr7	StringTie	exon	142801944	142801961	1000	+	.	gene_id "MSTRG.180875"; transcript_id "MSTRG.180875.99"; exon_number "6";
chr7	StringTie	exon	142802105	142803108	1000	+	.	gene_id "MSTRG.180875"; transcript_id "MSTRG.180875.99"; exon_number "7";
chr7	StringTie	transcript	142666272	142667718	1000	+	.	gene_id "MSTRG.180876"; transcript_id "ENST00000604952"; gene_name "MTRNR2L6"; ref_gene_id "ENSG00000270672";
chr7	StringTie	exon	142666272	142667718	1000	+	.	gene_id "MSTRG.180876"; transcript_id "ENST00000604952"; exon_number "1"; gene_name "MTRNR2L6"; ref_gene_id "ENSG00000270672";
chr7	StringTie	transcript	142684651	142685327	1000	.	.	gene_id "MSTRG.180877"; transcript_id "MSTRG.180877.1";
chr7	StringTie	exon	142684651	142685327	1000	.	.	gene_id "MSTRG.180877"; transcript_id "MSTRG.180877.1"; exon_number "1";
chr7	StringTie	transcript	142686178	142688040	1000	.	.	gene_id "MSTRG.180878"; transcript_id "MSTRG.180878.1";
chr7	StringTie	exon	142686178	142688040	1000	.	.	gene_id "MSTRG.180878"; transcript_id "MSTRG.180878.1"; exon_number "1";
chr7	StringTie	transcript	142690122	142690480	1000	.	.	gene_id "MSTRG.180879"; transcript_id "MSTRG.180879.1";
chr7	StringTie	exon	142690122	142690480	1000	.	.	gene_id "MSTRG.180879"; transcript_id "MSTRG.180879.1"; exon_number "1";
chr10	StringTie	transcript	119006	122953	1000	.	.	gene_id "MSTRG.18088"; transcript_id "MSTRG.18088.1";
chr10	StringTie	exon	119006	122953	1000	.	.	gene_id "MSTRG.18088"; transcript_id "MSTRG.18088.1"; exon_number "1";
chr7	StringTie	transcript	142691033	142692208	1000	.	.	gene_id "MSTRG.180880"; transcript_id "MSTRG.180880.1";
chr7	StringTie	exon	142691033	142692208	1000	.	.	gene_id "MSTRG.180880"; transcript_id "MSTRG.180880.1"; exon_number "1";
chr7	StringTie	transcript	142695699	142696183	1000	+	.	gene_id "MSTRG.180881"; transcript_id "ENST00000456572"; gene_name "TRBV26"; ref_gene_id "ENSG00000249912";
chr7	StringTie	exon	142695699	142695747	1000	+	.	gene_id "MSTRG.180881"; transcript_id "ENST00000456572"; exon_number "1"; gene_name "TRBV26"; ref_gene_id "ENSG00000249912";
chr7	StringTie	exon	142695889	142696183	1000	+	.	gene_id "MSTRG.180881"; transcript_id "ENST00000456572"; exon_number "2"; gene_name "TRBV26"; ref_gene_id "ENSG00000249912";
chr7	StringTie	transcript	142693400	142701446	1000	+	.	gene_id "MSTRG.180881"; transcript_id "MSTRG.180881.1";
chr7	StringTie	exon	142693400	142693526	1000	+	.	gene_id "MSTRG.180881"; transcript_id "MSTRG.180881.1"; exon_number "1";
chr7	StringTie	exon	142695622	142695747	1000	+	.	gene_id "MSTRG.180881"; transcript_id "MSTRG.180881.1"; exon_number "2";
chr7	StringTie	exon	142695889	142701446	1000	+	.	gene_id "MSTRG.180881"; transcript_id "MSTRG.180881.1"; exon_number "3";
chr7	StringTie	transcript	142693437	142696491	1000	+	.	gene_id "MSTRG.180881"; transcript_id "MSTRG.180881.2";
chr7	StringTie	exon	142693437	142693526	1000	+	.	gene_id "MSTRG.180881"; transcript_id "MSTRG.180881.2"; exon_number "1";
chr7	StringTie	exon	142695889	142696491	1000	+	.	gene_id "MSTRG.180881"; transcript_id "MSTRG.180881.2"; exon_number "2";
chr7	StringTie	transcript	142715346	142715861	1000	+	.	gene_id "MSTRG.180882"; transcript_id "ENST00000390399"; gene_name "TRBV27"; ref_gene_id "ENSG00000211752";
chr7	StringTie	exon	142715346	142715437	1000	+	.	gene_id "MSTRG.180882"; transcript_id "ENST00000390399"; exon_number "1"; gene_name "TRBV27"; ref_gene_id "ENSG00000211752";
chr7	StringTie	exon	142715567	142715861	1000	+	.	gene_id "MSTRG.180882"; transcript_id "ENST00000390399"; exon_number "2"; gene_name "TRBV27"; ref_gene_id "ENSG00000211752";
chr7	StringTie	transcript	142703115	142719195	1000	+	.	gene_id "MSTRG.180882"; transcript_id "MSTRG.180882.1";
chr7	StringTie	exon	142703115	142704981	1000	+	.	gene_id "MSTRG.180882"; transcript_id "MSTRG.180882.1"; exon_number "1";
chr7	StringTie	exon	142706932	142707017	1000	+	.	gene_id "MSTRG.180882"; transcript_id "MSTRG.180882.1"; exon_number "2";
chr7	StringTie	exon	142709027	142709185	1000	+	.	gene_id "MSTRG.180882"; transcript_id "MSTRG.180882.1"; exon_number "3";
chr7	StringTie	exon	142710354	142710567	1000	+	.	gene_id "MSTRG.180882"; transcript_id "MSTRG.180882.1"; exon_number "4";
chr7	StringTie	exon	142715567	142715733	1000	+	.	gene_id "MSTRG.180882"; transcript_id "MSTRG.180882.1"; exon_number "5";
chr7	StringTie	exon	142717071	142717180	1000	+	.	gene_id "MSTRG.180882"; transcript_id "MSTRG.180882.1"; exon_number "6";
chr7	StringTie	exon	142717557	142719195	1000	+	.	gene_id "MSTRG.180882"; transcript_id "MSTRG.180882.1"; exon_number "7";
chr7	StringTie	transcript	142703911	142719229	1000	+	.	gene_id "MSTRG.180882"; transcript_id "MSTRG.180882.2";
chr7	StringTie	exon	142703911	142704514	1000	+	.	gene_id "MSTRG.180882"; transcript_id "MSTRG.180882.2"; exon_number "1";
chr7	StringTie	exon	142704896	142704981	1000	+	.	gene_id "MSTRG.180882"; transcript_id "MSTRG.180882.2"; exon_number "2";
chr7	StringTie	exon	142706932	142707017	1000	+	.	gene_id "MSTRG.180882"; transcript_id "MSTRG.180882.2"; exon_number "3";
chr7	StringTie	exon	142709027	142709185	1000	+	.	gene_id "MSTRG.180882"; transcript_id "MSTRG.180882.2"; exon_number "4";
chr7	StringTie	exon	142715567	142717180	1000	+	.	gene_id "MSTRG.180882"; transcript_id "MSTRG.180882.2"; exon_number "5";
chr7	StringTie	exon	142717557	142719229	1000	+	.	gene_id "MSTRG.180882"; transcript_id "MSTRG.180882.2"; exon_number "6";
chr7	StringTie	transcript	142704241	142718566	1000	+	.	gene_id "MSTRG.180882"; transcript_id "MSTRG.180882.3";
chr7	StringTie	exon	142704241	142704514	1000	+	.	gene_id "MSTRG.180882"; transcript_id "MSTRG.180882.3"; exon_number "1";
chr7	StringTie	exon	142704896	142704981	1000	+	.	gene_id "MSTRG.180882"; transcript_id "MSTRG.180882.3"; exon_number "2";
chr7	StringTie	exon	142706932	142707017	1000	+	.	gene_id "MSTRG.180882"; transcript_id "MSTRG.180882.3"; exon_number "3";
chr7	StringTie	exon	142708209	142709185	1000	+	.	gene_id "MSTRG.180882"; transcript_id "MSTRG.180882.3"; exon_number "4";
chr7	StringTie	exon	142715567	142717180	1000	+	.	gene_id "MSTRG.180882"; transcript_id "MSTRG.180882.3"; exon_number "5";
chr7	StringTie	exon	142717557	142718566	1000	+	.	gene_id "MSTRG.180882"; transcript_id "MSTRG.180882.3"; exon_number "6";
chr7	StringTie	transcript	142714955	142718456	1000	+	.	gene_id "MSTRG.180882"; transcript_id "MSTRG.180882.4";
chr7	StringTie	exon	142714955	142715437	1000	+	.	gene_id "MSTRG.180882"; transcript_id "MSTRG.180882.4"; exon_number "1";
chr7	StringTie	exon	142715567	142717180	1000	+	.	gene_id "MSTRG.180882"; transcript_id "MSTRG.180882.4"; exon_number "2";
chr7	StringTie	exon	142717557	142718456	1000	+	.	gene_id "MSTRG.180882"; transcript_id "MSTRG.180882.4"; exon_number "3";
chr7	StringTie	transcript	142715346	142717368	1000	+	.	gene_id "MSTRG.180882"; transcript_id "MSTRG.180882.5";
chr7	StringTie	exon	142715346	142715437	1000	+	.	gene_id "MSTRG.180882"; transcript_id "MSTRG.180882.5"; exon_number "1";
chr7	StringTie	exon	142715567	142715733	1000	+	.	gene_id "MSTRG.180882"; transcript_id "MSTRG.180882.5"; exon_number "2";
chr7	StringTie	exon	142717071	142717368	1000	+	.	gene_id "MSTRG.180882"; transcript_id "MSTRG.180882.5"; exon_number "3";
chr7	StringTie	transcript	142711384	142711924	1000	+	.	gene_id "MSTRG.180883"; transcript_id "ENST00000477100"; gene_name "TRBVB"; ref_gene_id "ENSG00000241911";
chr7	StringTie	exon	142711384	142711432	1000	+	.	gene_id "MSTRG.180883"; transcript_id "ENST00000477100"; exon_number "1"; gene_name "TRBVB"; ref_gene_id "ENSG00000241911";
chr7	StringTie	exon	142711566	142711924	1000	+	.	gene_id "MSTRG.180883"; transcript_id "ENST00000477100"; exon_number "2"; gene_name "TRBVB"; ref_gene_id "ENSG00000241911";
chr7	StringTie	transcript	142722358	142722764	1000	+	.	gene_id "MSTRG.180884"; transcript_id "ENST00000473644"; gene_name "PGBD4P1"; ref_gene_id "ENSG00000244273";
chr7	StringTie	exon	142722358	142722764	1000	+	.	gene_id "MSTRG.180884"; transcript_id "ENST00000473644"; exon_number "1"; gene_name "PGBD4P1"; ref_gene_id "ENSG00000244273";
chr7	StringTie	transcript	142725022	142771157	1000	-	.	gene_id "MSTRG.180885"; transcript_id "MSTRG.180885.1";
chr7	StringTie	exon	142725022	142727601	1000	-	.	gene_id "MSTRG.180885"; transcript_id "MSTRG.180885.1"; exon_number "1";
chr7	StringTie	exon	142736388	142736605	1000	-	.	gene_id "MSTRG.180885"; transcript_id "MSTRG.180885.1"; exon_number "2";
chr7	StringTie	exon	142749598	142749871	1000	-	.	gene_id "MSTRG.180885"; transcript_id "MSTRG.180885.1"; exon_number "3";
chr7	StringTie	exon	142771006	142771157	1000	-	.	gene_id "MSTRG.180885"; transcript_id "MSTRG.180885.1"; exon_number "4";
chr7	StringTie	transcript	142751774	142772271	1000	-	.	gene_id "MSTRG.180885"; transcript_id "MSTRG.180885.10";
chr7	StringTie	exon	142751774	142751919	1000	-	.	gene_id "MSTRG.180885"; transcript_id "MSTRG.180885.10"; exon_number "1";
chr7	StringTie	exon	142762746	142762800	1000	-	.	gene_id "MSTRG.180885"; transcript_id "MSTRG.180885.10"; exon_number "2";
chr7	StringTie	exon	142772175	142772271	1000	-	.	gene_id "MSTRG.180885"; transcript_id "MSTRG.180885.10"; exon_number "3";
chr7	StringTie	transcript	142762678	142774583	1000	-	.	gene_id "MSTRG.180885"; transcript_id "MSTRG.180885.11";
chr7	StringTie	exon	142762678	142762831	1000	-	.	gene_id "MSTRG.180885"; transcript_id "MSTRG.180885.11"; exon_number "1";
chr7	StringTie	exon	142772144	142772161	1000	-	.	gene_id "MSTRG.180885"; transcript_id "MSTRG.180885.11"; exon_number "2";
chr7	StringTie	exon	142773354	142773444	1000	-	.	gene_id "MSTRG.180885"; transcript_id "MSTRG.180885.11"; exon_number "3";
chr7	StringTie	exon	142773983	142773990	1000	-	.	gene_id "MSTRG.180885"; transcript_id "MSTRG.180885.11"; exon_number "4";
chr7	StringTie	exon	142774441	142774583	1000	-	.	gene_id "MSTRG.180885"; transcript_id "MSTRG.180885.11"; exon_number "5";
chr7	StringTie	transcript	142763808	142774635	1000	-	.	gene_id "MSTRG.180885"; transcript_id "MSTRG.180885.12";
chr7	StringTie	exon	142763808	142763986	1000	-	.	gene_id "MSTRG.180885"; transcript_id "MSTRG.180885.12"; exon_number "1";
chr7	StringTie	exon	142774004	142774635	1000	-	.	gene_id "MSTRG.180885"; transcript_id "MSTRG.180885.12"; exon_number "2";
chr7	StringTie	transcript	142764005	142771202	1000	-	.	gene_id "MSTRG.180885"; transcript_id "MSTRG.180885.13";
chr7	StringTie	exon	142764005	142764369	1000	-	.	gene_id "MSTRG.180885"; transcript_id "MSTRG.180885.13"; exon_number "1";
chr7	StringTie	exon	142764571	142764707	1000	-	.	gene_id "MSTRG.180885"; transcript_id "MSTRG.180885.13"; exon_number "2";
chr7	StringTie	exon	142764805	142765072	1000	-	.	gene_id "MSTRG.180885"; transcript_id "MSTRG.180885.13"; exon_number "3";
chr7	StringTie	exon	142765328	142765416	1000	-	.	gene_id "MSTRG.180885"; transcript_id "MSTRG.180885.13"; exon_number "4";
chr7	StringTie	exon	142771006	142771202	1000	-	.	gene_id "MSTRG.180885"; transcript_id "MSTRG.180885.13"; exon_number "5";
chr7	StringTie	transcript	142764015	142771452	1000	-	.	gene_id "MSTRG.180885"; transcript_id "MSTRG.180885.14";
chr7	StringTie	exon	142764015	142764369	1000	-	.	gene_id "MSTRG.180885"; transcript_id "MSTRG.180885.14"; exon_number "1";
chr7	StringTie	exon	142764571	142768125	1000	-	.	gene_id "MSTRG.180885"; transcript_id "MSTRG.180885.14"; exon_number "2";
chr7	StringTie	exon	142771006	142771452	1000	-	.	gene_id "MSTRG.180885"; transcript_id "MSTRG.180885.14"; exon_number "3";
chr7	StringTie	transcript	142764094	142774622	1000	-	.	gene_id "MSTRG.180885"; transcript_id "MSTRG.180885.15";
chr7	StringTie	exon	142764094	142764369	1000	-	.	gene_id "MSTRG.180885"; transcript_id "MSTRG.180885.15"; exon_number "1";
chr7	StringTie	exon	142764571	142764690	1000	-	.	gene_id "MSTRG.180885"; transcript_id "MSTRG.180885.15"; exon_number "2";
chr7	StringTie	exon	142764805	142765072	1000	-	.	gene_id "MSTRG.180885"; transcript_id "MSTRG.180885.15"; exon_number "3";
chr7	StringTie	exon	142765328	142765416	1000	-	.	gene_id "MSTRG.180885"; transcript_id "MSTRG.180885.15"; exon_number "4";
chr7	StringTie	exon	142771006	142771021	1000	-	.	gene_id "MSTRG.180885"; transcript_id "MSTRG.180885.15"; exon_number "5";
chr7	StringTie	exon	142772049	142772148	1000	-	.	gene_id "MSTRG.180885"; transcript_id "MSTRG.180885.15"; exon_number "6";
chr7	StringTie	exon	142773412	142773487	1000	-	.	gene_id "MSTRG.180885"; transcript_id "MSTRG.180885.15"; exon_number "7";
chr7	StringTie	exon	142773983	142774622	1000	-	.	gene_id "MSTRG.180885"; transcript_id "MSTRG.180885.15"; exon_number "8";
chr7	StringTie	transcript	142764098	142771260	1000	-	.	gene_id "MSTRG.180885"; transcript_id "MSTRG.180885.16";
chr7	StringTie	exon	142764098	142764369	1000	-	.	gene_id "MSTRG.180885"; transcript_id "MSTRG.180885.16"; exon_number "1";
chr7	StringTie	exon	142764571	142764707	1000	-	.	gene_id "MSTRG.180885"; transcript_id "MSTRG.180885.16"; exon_number "2";
chr7	StringTie	exon	142764805	142765072	1000	-	.	gene_id "MSTRG.180885"; transcript_id "MSTRG.180885.16"; exon_number "3";
chr7	StringTie	exon	142771006	142771260	1000	-	.	gene_id "MSTRG.180885"; transcript_id "MSTRG.180885.16"; exon_number "4";
chr7	StringTie	transcript	142764185	142771383	1000	-	.	gene_id "MSTRG.180885"; transcript_id "MSTRG.180885.17";
chr7	StringTie	exon	142764185	142764369	1000	-	.	gene_id "MSTRG.180885"; transcript_id "MSTRG.180885.17"; exon_number "1";
chr7	StringTie	exon	142764571	142764690	1000	-	.	gene_id "MSTRG.180885"; transcript_id "MSTRG.180885.17"; exon_number "2";
chr7	StringTie	exon	142764805	142765072	1000	-	.	gene_id "MSTRG.180885"; transcript_id "MSTRG.180885.17"; exon_number "3";
chr7	StringTie	exon	142771006	142771383	1000	-	.	gene_id "MSTRG.180885"; transcript_id "MSTRG.180885.17"; exon_number "4";
chr7	StringTie	transcript	142764209	142771168	1000	-	.	gene_id "MSTRG.180885"; transcript_id "MSTRG.180885.18";
chr7	StringTie	exon	142764209	142764369	1000	-	.	gene_id "MSTRG.180885"; transcript_id "MSTRG.180885.18"; exon_number "1";
chr7	StringTie	exon	142764571	142764707	1000	-	.	gene_id "MSTRG.180885"; transcript_id "MSTRG.180885.18"; exon_number "2";
chr7	StringTie	exon	142764805	142765259	1000	-	.	gene_id "MSTRG.180885"; transcript_id "MSTRG.180885.18"; exon_number "3";
chr7	StringTie	exon	142771006	142771168	1000	-	.	gene_id "MSTRG.180885"; transcript_id "MSTRG.180885.18"; exon_number "4";
chr7	StringTie	transcript	142764210	142771278	1000	-	.	gene_id "MSTRG.180885"; transcript_id "MSTRG.180885.19";
chr7	StringTie	exon	142764210	142764369	1000	-	.	gene_id "MSTRG.180885"; transcript_id "MSTRG.180885.19"; exon_number "1";
chr7	StringTie	exon	142764571	142764690	1000	-	.	gene_id "MSTRG.180885"; transcript_id "MSTRG.180885.19"; exon_number "2";
chr7	StringTie	exon	142764805	142765259	1000	-	.	gene_id "MSTRG.180885"; transcript_id "MSTRG.180885.19"; exon_number "3";
chr7	StringTie	exon	142771006	142771278	1000	-	.	gene_id "MSTRG.180885"; transcript_id "MSTRG.180885.19"; exon_number "4";
chr7	StringTie	transcript	142725658	142755989	1000	-	.	gene_id "MSTRG.180885"; transcript_id "MSTRG.180885.2";
chr7	StringTie	exon	142725658	142727601	1000	-	.	gene_id "MSTRG.180885"; transcript_id "MSTRG.180885.2"; exon_number "1";
chr7	StringTie	exon	142736388	142736605	1000	-	.	gene_id "MSTRG.180885"; transcript_id "MSTRG.180885.2"; exon_number "2";
chr7	StringTie	exon	142755941	142755989	1000	-	.	gene_id "MSTRG.180885"; transcript_id "MSTRG.180885.2"; exon_number "3";
chr7	StringTie	transcript	142772605	142774322	1000	-	.	gene_id "MSTRG.180885"; transcript_id "MSTRG.180885.20";
chr7	StringTie	exon	142772605	142773389	1000	-	.	gene_id "MSTRG.180885"; transcript_id "MSTRG.180885.20"; exon_number "1";
chr7	StringTie	exon	142773412	142774322	1000	-	.	gene_id "MSTRG.180885"; transcript_id "MSTRG.180885.20"; exon_number "2";
chr7	StringTie	transcript	142749419	142761879	1000	-	.	gene_id "MSTRG.180885"; transcript_id "MSTRG.180885.3";
chr7	StringTie	exon	142749419	142749518	1000	-	.	gene_id "MSTRG.180885"; transcript_id "MSTRG.180885.3"; exon_number "1";
chr7	StringTie	exon	142750550	142750667	1000	-	.	gene_id "MSTRG.180885"; transcript_id "MSTRG.180885.3"; exon_number "2";
chr7	StringTie	exon	142751991	142751995	1000	-	.	gene_id "MSTRG.180885"; transcript_id "MSTRG.180885.3"; exon_number "3";
chr7	StringTie	exon	142752502	142752977	1000	-	.	gene_id "MSTRG.180885"; transcript_id "MSTRG.180885.3"; exon_number "4";
chr7	StringTie	exon	142761521	142761879	1000	-	.	gene_id "MSTRG.180885"; transcript_id "MSTRG.180885.3"; exon_number "5";
chr7	StringTie	transcript	142751712	142753235	1000	-	.	gene_id "MSTRG.180885"; transcript_id "MSTRG.180885.4";
chr7	StringTie	exon	142751712	142752021	1000	-	.	gene_id "MSTRG.180885"; transcript_id "MSTRG.180885.4"; exon_number "1";
chr7	StringTie	exon	142752883	142753235	1000	-	.	gene_id "MSTRG.180885"; transcript_id "MSTRG.180885.4"; exon_number "2";
chr7	StringTie	transcript	142751738	142761879	1000	-	.	gene_id "MSTRG.180885"; transcript_id "MSTRG.180885.5";
chr7	StringTie	exon	142751738	142751995	1000	-	.	gene_id "MSTRG.180885"; transcript_id "MSTRG.180885.5"; exon_number "1";
chr7	StringTie	exon	142752502	142752502	1000	-	.	gene_id "MSTRG.180885"; transcript_id "MSTRG.180885.5"; exon_number "2";
chr7	StringTie	exon	142752953	142752977	1000	-	.	gene_id "MSTRG.180885"; transcript_id "MSTRG.180885.5"; exon_number "3";
chr7	StringTie	exon	142761521	142761879	1000	-	.	gene_id "MSTRG.180885"; transcript_id "MSTRG.180885.5"; exon_number "4";
chr7	StringTie	transcript	142751738	142761879	1000	-	.	gene_id "MSTRG.180885"; transcript_id "MSTRG.180885.6";
chr7	StringTie	exon	142751738	142751997	1000	-	.	gene_id "MSTRG.180885"; transcript_id "MSTRG.180885.6"; exon_number "1";
chr7	StringTie	exon	142752502	142752502	1000	-	.	gene_id "MSTRG.180885"; transcript_id "MSTRG.180885.6"; exon_number "2";
chr7	StringTie	exon	142752953	142752977	1000	-	.	gene_id "MSTRG.180885"; transcript_id "MSTRG.180885.6"; exon_number "3";
chr7	StringTie	exon	142761521	142761879	1000	-	.	gene_id "MSTRG.180885"; transcript_id "MSTRG.180885.6"; exon_number "4";
chr7	StringTie	transcript	142751767	142773540	1000	-	.	gene_id "MSTRG.180885"; transcript_id "MSTRG.180885.7";
chr7	StringTie	exon	142751767	142751919	1000	-	.	gene_id "MSTRG.180885"; transcript_id "MSTRG.180885.7"; exon_number "1";
chr7	StringTie	exon	142762746	142762802	1000	-	.	gene_id "MSTRG.180885"; transcript_id "MSTRG.180885.7"; exon_number "2";
chr7	StringTie	exon	142773283	142773540	1000	-	.	gene_id "MSTRG.180885"; transcript_id "MSTRG.180885.7"; exon_number "3";
chr7	StringTie	transcript	142751767	142753094	1000	-	.	gene_id "MSTRG.180885"; transcript_id "MSTRG.180885.8";
chr7	StringTie	exon	142751767	142751813	1000	-	.	gene_id "MSTRG.180885"; transcript_id "MSTRG.180885.8"; exon_number "1";
chr7	StringTie	exon	142751862	142752536	1000	-	.	gene_id "MSTRG.180885"; transcript_id "MSTRG.180885.8"; exon_number "2";
chr7	StringTie	exon	142752883	142753094	1000	-	.	gene_id "MSTRG.180885"; transcript_id "MSTRG.180885.8"; exon_number "3";
chr7	StringTie	transcript	142751774	142771452	1000	-	.	gene_id "MSTRG.180885"; transcript_id "MSTRG.180885.9";
chr7	StringTie	exon	142751774	142751911	1000	-	.	gene_id "MSTRG.180885"; transcript_id "MSTRG.180885.9"; exon_number "1";
chr7	StringTie	exon	142752495	142752502	1000	-	.	gene_id "MSTRG.180885"; transcript_id "MSTRG.180885.9"; exon_number "2";
chr7	StringTie	exon	142753649	142755262	1000	-	.	gene_id "MSTRG.180885"; transcript_id "MSTRG.180885.9"; exon_number "3";
chr7	StringTie	exon	142755941	142755987	1000	-	.	gene_id "MSTRG.180885"; transcript_id "MSTRG.180885.9"; exon_number "4";
chr7	StringTie	exon	142771006	142771452	1000	-	.	gene_id "MSTRG.180885"; transcript_id "MSTRG.180885.9"; exon_number "5";
chr7	StringTie	transcript	142749479	142753070	1000	+	.	gene_id "MSTRG.180886"; transcript_id "ENST00000311737"; gene_name "PRSS1"; ref_gene_id "ENSG00000204983";
chr7	StringTie	exon	142749479	142749524	1000	+	.	gene_id "MSTRG.180886"; transcript_id "ENST00000311737"; exon_number "1"; gene_name "PRSS1"; ref_gene_id "ENSG00000204983";
chr7	StringTie	exon	142750555	142750714	1000	+	.	gene_id "MSTRG.180886"; transcript_id "ENST00000311737"; exon_number "2"; gene_name "PRSS1"; ref_gene_id "ENSG00000204983";
chr7	StringTie	exon	142751774	142752027	1000	+	.	gene_id "MSTRG.180886"; transcript_id "ENST00000311737"; exon_number "3"; gene_name "PRSS1"; ref_gene_id "ENSG00000204983";
chr7	StringTie	exon	142752431	142752567	1000	+	.	gene_id "MSTRG.180886"; transcript_id "ENST00000311737"; exon_number "4"; gene_name "PRSS1"; ref_gene_id "ENSG00000204983";
chr7	StringTie	exon	142752868	142753070	1000	+	.	gene_id "MSTRG.180886"; transcript_id "ENST00000311737"; exon_number "5"; gene_name "PRSS1"; ref_gene_id "ENSG00000204983";
chr7	StringTie	transcript	142740206	142740894	1000	+	.	gene_id "MSTRG.180886"; transcript_id "ENST00000422143"; gene_name "TRBV29-1"; ref_gene_id "ENSG00000232869";
chr7	StringTie	exon	142740206	142740306	1000	+	.	gene_id "MSTRG.180886"; transcript_id "ENST00000422143"; exon_number "1"; gene_name "TRBV29-1"; ref_gene_id "ENSG00000232869";
chr7	StringTie	exon	142740594	142740894	1000	+	.	gene_id "MSTRG.180886"; transcript_id "ENST00000422143"; exon_number "2"; gene_name "TRBV29-1"; ref_gene_id "ENSG00000232869";
chr7	StringTie	transcript	142751110	142753072	1000	+	.	gene_id "MSTRG.180886"; transcript_id "ENST00000463701"; gene_name "PRSS1"; ref_gene_id "ENSG00000204983";
chr7	StringTie	exon	142751110	142752027	1000	+	.	gene_id "MSTRG.180886"; transcript_id "ENST00000463701"; exon_number "1"; gene_name "PRSS1"; ref_gene_id "ENSG00000204983";
chr7	StringTie	exon	142752431	142752567	1000	+	.	gene_id "MSTRG.180886"; transcript_id "ENST00000463701"; exon_number "2"; gene_name "PRSS1"; ref_gene_id "ENSG00000204983";
chr7	StringTie	exon	142752868	142753072	1000	+	.	gene_id "MSTRG.180886"; transcript_id "ENST00000463701"; exon_number "3"; gene_name "PRSS1"; ref_gene_id "ENSG00000204983";
chr7	StringTie	transcript	142749472	142752008	1000	+	.	gene_id "MSTRG.180886"; transcript_id "ENST00000485223"; gene_name "PRSS1"; ref_gene_id "ENSG00000204983";
chr7	StringTie	exon	142749472	142749524	1000	+	.	gene_id "MSTRG.180886"; transcript_id "ENST00000485223"; exon_number "1"; gene_name "PRSS1"; ref_gene_id "ENSG00000204983";
chr7	StringTie	exon	142750629	142752008	1000	+	.	gene_id "MSTRG.180886"; transcript_id "ENST00000485223"; exon_number "2"; gene_name "PRSS1"; ref_gene_id "ENSG00000204983";
chr7	StringTie	transcript	142749468	142753020	1000	+	.	gene_id "MSTRG.180886"; transcript_id "ENST00000486171"; gene_name "PRSS1"; ref_gene_id "ENSG00000204983";
chr7	StringTie	exon	142749468	142749524	1000	+	.	gene_id "MSTRG.180886"; transcript_id "ENST00000486171"; exon_number "1"; gene_name "PRSS1"; ref_gene_id "ENSG00000204983";
chr7	StringTie	exon	142750555	142750714	1000	+	.	gene_id "MSTRG.180886"; transcript_id "ENST00000486171"; exon_number "2"; gene_name "PRSS1"; ref_gene_id "ENSG00000204983";
chr7	StringTie	exon	142751069	142751110	1000	+	.	gene_id "MSTRG.180886"; transcript_id "ENST00000486171"; exon_number "3"; gene_name "PRSS1"; ref_gene_id "ENSG00000204983";
chr7	StringTie	exon	142751774	142752027	1000	+	.	gene_id "MSTRG.180886"; transcript_id "ENST00000486171"; exon_number "4"; gene_name "PRSS1"; ref_gene_id "ENSG00000204983";
chr7	StringTie	exon	142752431	142752567	1000	+	.	gene_id "MSTRG.180886"; transcript_id "ENST00000486171"; exon_number "5"; gene_name "PRSS1"; ref_gene_id "ENSG00000204983";
chr7	StringTie	exon	142752868	142753020	1000	+	.	gene_id "MSTRG.180886"; transcript_id "ENST00000486171"; exon_number "6"; gene_name "PRSS1"; ref_gene_id "ENSG00000204983";
chr7	StringTie	transcript	142750665	142753069	1000	+	.	gene_id "MSTRG.180886"; transcript_id "ENST00000492062"; gene_name "PRSS1"; ref_gene_id "ENSG00000204983";
chr7	StringTie	exon	142750665	142750714	1000	+	.	gene_id "MSTRG.180886"; transcript_id "ENST00000492062"; exon_number "1"; gene_name "PRSS1"; ref_gene_id "ENSG00000204983";
chr7	StringTie	exon	142751774	142752027	1000	+	.	gene_id "MSTRG.180886"; transcript_id "ENST00000492062"; exon_number "2"; gene_name "PRSS1"; ref_gene_id "ENSG00000204983";
chr7	StringTie	exon	142752431	142752550	1000	+	.	gene_id "MSTRG.180886"; transcript_id "ENST00000492062"; exon_number "3"; gene_name "PRSS1"; ref_gene_id "ENSG00000204983";
chr7	StringTie	exon	142752868	142753069	1000	+	.	gene_id "MSTRG.180886"; transcript_id "ENST00000492062"; exon_number "4"; gene_name "PRSS1"; ref_gene_id "ENSG00000204983";
chr7	StringTie	transcript	142749481	142751091	1000	+	.	gene_id "MSTRG.180886"; transcript_id "ENST00000497041"; gene_name "PRSS1"; ref_gene_id "ENSG00000204983";
chr7	StringTie	exon	142749481	142749524	1000	+	.	gene_id "MSTRG.180886"; transcript_id "ENST00000497041"; exon_number "1"; gene_name "PRSS1"; ref_gene_id "ENSG00000204983";
chr7	StringTie	exon	142750555	142751091	1000	+	.	gene_id "MSTRG.180886"; transcript_id "ENST00000497041"; exon_number "2"; gene_name "PRSS1"; ref_gene_id "ENSG00000204983";
chr7	StringTie	transcript	142760415	142763943	1000	+	.	gene_id "MSTRG.180886"; transcript_id "ENST00000503996"; gene_name "PRSS3P1"; ref_gene_id "ENSG00000250591";
chr7	StringTie	exon	142760415	142760454	1000	+	.	gene_id "MSTRG.180886"; transcript_id "ENST00000503996"; exon_number "1"; gene_name "PRSS3P1"; ref_gene_id "ENSG00000250591";
chr7	StringTie	exon	142761475	142761634	1000	+	.	gene_id "MSTRG.180886"; transcript_id "ENST00000503996"; exon_number "2"; gene_name "PRSS3P1"; ref_gene_id "ENSG00000250591";
chr7	StringTie	exon	142762694	142762947	1000	+	.	gene_id "MSTRG.180886"; transcript_id "ENST00000503996"; exon_number "3"; gene_name "PRSS3P1"; ref_gene_id "ENSG00000250591";
chr7	StringTie	exon	142763355	142763491	1000	+	.	gene_id "MSTRG.180886"; transcript_id "ENST00000503996"; exon_number "4"; gene_name "PRSS3P1"; ref_gene_id "ENSG00000250591";
chr7	StringTie	exon	142763793	142763943	1000	+	.	gene_id "MSTRG.180886"; transcript_id "ENST00000503996"; exon_number "5"; gene_name "PRSS3P1"; ref_gene_id "ENSG00000250591";
chr7	StringTie	transcript	142770983	142774559	1000	+	.	gene_id "MSTRG.180886"; transcript_id "ENST00000539842"; gene_name "PRSS2"; ref_gene_id "ENSG00000275896";
chr7	StringTie	exon	142770983	142771022	1000	+	.	gene_id "MSTRG.180886"; transcript_id "ENST00000539842"; exon_number "1"; gene_name "PRSS2"; ref_gene_id "ENSG00000275896";
chr7	StringTie	exon	142772049	142772208	1000	+	.	gene_id "MSTRG.180886"; transcript_id "ENST00000539842"; exon_number "2"; gene_name "PRSS2"; ref_gene_id "ENSG00000275896";
chr7	StringTie	exon	142773266	142773519	1000	+	.	gene_id "MSTRG.180886"; transcript_id "ENST00000539842"; exon_number "3"; gene_name "PRSS2"; ref_gene_id "ENSG00000275896";
chr7	StringTie	exon	142773919	142774055	1000	+	.	gene_id "MSTRG.180886"; transcript_id "ENST00000539842"; exon_number "4"; gene_name "PRSS2"; ref_gene_id "ENSG00000275896";
chr7	StringTie	exon	142774356	142774559	1000	+	.	gene_id "MSTRG.180886"; transcript_id "ENST00000539842"; exon_number "5"; gene_name "PRSS2"; ref_gene_id "ENSG00000275896";
chr7	StringTie	transcript	142770970	142772552	1000	+	.	gene_id "MSTRG.180886"; transcript_id "ENST00000610835"; gene_name "PRSS2"; ref_gene_id "ENSG00000275896";
chr7	StringTie	exon	142770970	142771022	1000	+	.	gene_id "MSTRG.180886"; transcript_id "ENST00000610835"; exon_number "1"; gene_name "PRSS2"; ref_gene_id "ENSG00000275896";
chr7	StringTie	exon	142772049	142772552	1000	+	.	gene_id "MSTRG.180886"; transcript_id "ENST00000610835"; exon_number "2"; gene_name "PRSS2"; ref_gene_id "ENSG00000275896";
chr7	StringTie	transcript	142749479	142763997	1000	+	.	gene_id "MSTRG.180886"; transcript_id "ENST00000612126"; gene_name "PRSS1"; ref_gene_id "ENSG00000204983";
chr7	StringTie	exon	142749479	142749524	1000	+	.	gene_id "MSTRG.180886"; transcript_id "ENST00000612126"; exon_number "1"; gene_name "PRSS1"; ref_gene_id "ENSG00000204983";
chr7	StringTie	exon	142750555	142750714	1000	+	.	gene_id "MSTRG.180886"; transcript_id "ENST00000612126"; exon_number "2"; gene_name "PRSS1"; ref_gene_id "ENSG00000204983";
chr7	StringTie	exon	142751774	142752027	1000	+	.	gene_id "MSTRG.180886"; transcript_id "ENST00000612126"; exon_number "3"; gene_name "PRSS1"; ref_gene_id "ENSG00000204983";
chr7	StringTie	exon	142752431	142752567	1000	+	.	gene_id "MSTRG.180886"; transcript_id "ENST00000612126"; exon_number "4"; gene_name "PRSS1"; ref_gene_id "ENSG00000204983";
chr7	StringTie	exon	142763793	142763997	1000	+	.	gene_id "MSTRG.180886"; transcript_id "ENST00000612126"; exon_number "5"; gene_name "PRSS1"; ref_gene_id "ENSG00000204983";
chr7	StringTie	transcript	142772159	142774557	1000	+	.	gene_id "MSTRG.180886"; transcript_id "ENST00000618750"; gene_name "PRSS2"; ref_gene_id "ENSG00000275896";
chr7	StringTie	exon	142772159	142772208	1000	+	.	gene_id "MSTRG.180886"; transcript_id "ENST00000618750"; exon_number "1"; gene_name "PRSS2"; ref_gene_id "ENSG00000275896";
chr7	StringTie	exon	142773266	142773519	1000	+	.	gene_id "MSTRG.180886"; transcript_id "ENST00000618750"; exon_number "2"; gene_name "PRSS2"; ref_gene_id "ENSG00000275896";
chr7	StringTie	exon	142773919	142774038	1000	+	.	gene_id "MSTRG.180886"; transcript_id "ENST00000618750"; exon_number "3"; gene_name "PRSS2"; ref_gene_id "ENSG00000275896";
chr7	StringTie	exon	142774356	142774557	1000	+	.	gene_id "MSTRG.180886"; transcript_id "ENST00000618750"; exon_number "4"; gene_name "PRSS2"; ref_gene_id "ENSG00000275896";
chr7	StringTie	transcript	142749468	142753076	1000	+	.	gene_id "MSTRG.180886"; transcript_id "ENST00000619214"; gene_name "PRSS1"; ref_gene_id "ENSG00000204983";
chr7	StringTie	exon	142749468	142749524	1000	+	.	gene_id "MSTRG.180886"; transcript_id "ENST00000619214"; exon_number "1"; gene_name "PRSS1"; ref_gene_id "ENSG00000204983";
chr7	StringTie	exon	142750555	142750714	1000	+	.	gene_id "MSTRG.180886"; transcript_id "ENST00000619214"; exon_number "2"; gene_name "PRSS1"; ref_gene_id "ENSG00000204983";
chr7	StringTie	exon	142751774	142751806	1000	+	.	gene_id "MSTRG.180886"; transcript_id "ENST00000619214"; exon_number "3"; gene_name "PRSS1"; ref_gene_id "ENSG00000204983";
chr7	StringTie	exon	142751837	142752027	1000	+	.	gene_id "MSTRG.180886"; transcript_id "ENST00000619214"; exon_number "4"; gene_name "PRSS1"; ref_gene_id "ENSG00000204983";
chr7	StringTie	exon	142752431	142752567	1000	+	.	gene_id "MSTRG.180886"; transcript_id "ENST00000619214"; exon_number "5"; gene_name "PRSS1"; ref_gene_id "ENSG00000204983";
chr7	StringTie	exon	142752868	142753076	1000	+	.	gene_id "MSTRG.180886"; transcript_id "ENST00000619214"; exon_number "6"; gene_name "PRSS1"; ref_gene_id "ENSG00000204983";
chr7	StringTie	transcript	142770967	142774558	1000	+	.	gene_id "MSTRG.180886"; transcript_id "ENST00000632805"; gene_name "PRSS2"; ref_gene_id "ENSG00000275896";
chr7	StringTie	exon	142770967	142771022	1000	+	.	gene_id "MSTRG.180886"; transcript_id "ENST00000632805"; exon_number "1"; gene_name "PRSS2"; ref_gene_id "ENSG00000275896";
chr7	StringTie	exon	142772049	142772208	1000	+	.	gene_id "MSTRG.180886"; transcript_id "ENST00000632805"; exon_number "2"; gene_name "PRSS2"; ref_gene_id "ENSG00000275896";
chr7	StringTie	exon	142772562	142772603	1000	+	.	gene_id "MSTRG.180886"; transcript_id "ENST00000632805"; exon_number "3"; gene_name "PRSS2"; ref_gene_id "ENSG00000275896";
chr7	StringTie	exon	142773266	142773431	1000	+	.	gene_id "MSTRG.180886"; transcript_id "ENST00000632805"; exon_number "4"; gene_name "PRSS2"; ref_gene_id "ENSG00000275896";
chr7	StringTie	exon	142773477	142773519	1000	+	.	gene_id "MSTRG.180886"; transcript_id "ENST00000632805"; exon_number "5"; gene_name "PRSS2"; ref_gene_id "ENSG00000275896";
chr7	StringTie	exon	142773919	142774055	1000	+	.	gene_id "MSTRG.180886"; transcript_id "ENST00000632805"; exon_number "6"; gene_name "PRSS2"; ref_gene_id "ENSG00000275896";
chr7	StringTie	exon	142774356	142774558	1000	+	.	gene_id "MSTRG.180886"; transcript_id "ENST00000632805"; exon_number "7"; gene_name "PRSS2"; ref_gene_id "ENSG00000275896";
chr7	StringTie	transcript	142760398	142774564	1000	+	.	gene_id "MSTRG.180886"; transcript_id "ENST00000632998"; gene_name "PRSS2"; ref_gene_id "ENSG00000275896";
chr7	StringTie	exon	142760398	142760454	1000	+	.	gene_id "MSTRG.180886"; transcript_id "ENST00000632998"; exon_number "1"; gene_name "PRSS2"; ref_gene_id "ENSG00000275896";
chr7	StringTie	exon	142772049	142772208	1000	+	.	gene_id "MSTRG.180886"; transcript_id "ENST00000632998"; exon_number "2"; gene_name "PRSS2"; ref_gene_id "ENSG00000275896";
chr7	StringTie	exon	142773266	142773519	1000	+	.	gene_id "MSTRG.180886"; transcript_id "ENST00000632998"; exon_number "3"; gene_name "PRSS2"; ref_gene_id "ENSG00000275896";
chr7	StringTie	exon	142773919	142774055	1000	+	.	gene_id "MSTRG.180886"; transcript_id "ENST00000632998"; exon_number "4"; gene_name "PRSS2"; ref_gene_id "ENSG00000275896";
chr7	StringTie	exon	142774356	142774564	1000	+	.	gene_id "MSTRG.180886"; transcript_id "ENST00000632998"; exon_number "5"; gene_name "PRSS2"; ref_gene_id "ENSG00000275896";
chr7	StringTie	transcript	142770967	142774558	1000	+	.	gene_id "MSTRG.180886"; transcript_id "ENST00000633969"; gene_name "PRSS2"; ref_gene_id "ENSG00000275896";
chr7	StringTie	exon	142770967	142771022	1000	+	.	gene_id "MSTRG.180886"; transcript_id "ENST00000633969"; exon_number "1"; gene_name "PRSS2"; ref_gene_id "ENSG00000275896";
chr7	StringTie	exon	142772049	142772208	1000	+	.	gene_id "MSTRG.180886"; transcript_id "ENST00000633969"; exon_number "2"; gene_name "PRSS2"; ref_gene_id "ENSG00000275896";
chr7	StringTie	exon	142772562	142772603	1000	+	.	gene_id "MSTRG.180886"; transcript_id "ENST00000633969"; exon_number "3"; gene_name "PRSS2"; ref_gene_id "ENSG00000275896";
chr7	StringTie	exon	142773266	142773519	1000	+	.	gene_id "MSTRG.180886"; transcript_id "ENST00000633969"; exon_number "4"; gene_name "PRSS2"; ref_gene_id "ENSG00000275896";
chr7	StringTie	exon	142773919	142774055	1000	+	.	gene_id "MSTRG.180886"; transcript_id "ENST00000633969"; exon_number "5"; gene_name "PRSS2"; ref_gene_id "ENSG00000275896";
chr7	StringTie	exon	142774356	142774558	1000	+	.	gene_id "MSTRG.180886"; transcript_id "ENST00000633969"; exon_number "6"; gene_name "PRSS2"; ref_gene_id "ENSG00000275896";
chr7	StringTie	transcript	142730840	142752008	1000	+	.	gene_id "MSTRG.180886"; transcript_id "MSTRG.180886.1";
chr7	StringTie	exon	142730840	142730868	1000	+	.	gene_id "MSTRG.180886"; transcript_id "MSTRG.180886.1"; exon_number "1";
chr7	StringTie	exon	142740594	142740985	1000	+	.	gene_id "MSTRG.180886"; transcript_id "MSTRG.180886.1"; exon_number "2";
chr7	StringTie	exon	142749236	142749524	1000	+	.	gene_id "MSTRG.180886"; transcript_id "MSTRG.180886.1"; exon_number "3";
chr7	StringTie	exon	142750629	142752008	1000	+	.	gene_id "MSTRG.180886"; transcript_id "MSTRG.180886.1"; exon_number "4";
chr7	StringTie	transcript	142749152	142753092	1000	+	.	gene_id "MSTRG.180886"; transcript_id "MSTRG.180886.10";
chr7	StringTie	exon	142749152	142749524	1000	+	.	gene_id "MSTRG.180886"; transcript_id "MSTRG.180886.10"; exon_number "1";
chr7	StringTie	exon	142750555	142750714	1000	+	.	gene_id "MSTRG.180886"; transcript_id "MSTRG.180886.10"; exon_number "2";
chr7	StringTie	exon	142751774	142752027	1000	+	.	gene_id "MSTRG.180886"; transcript_id "MSTRG.180886.10"; exon_number "3";
chr7	StringTie	exon	142752431	142752550	1000	+	.	gene_id "MSTRG.180886"; transcript_id "MSTRG.180886.10"; exon_number "4";
chr7	StringTie	exon	142752868	142753092	1000	+	.	gene_id "MSTRG.180886"; transcript_id "MSTRG.180886.10"; exon_number "5";
chr7	StringTie	transcript	142749289	142753161	1000	+	.	gene_id "MSTRG.180886"; transcript_id "MSTRG.180886.11";
chr7	StringTie	exon	142749289	142749524	1000	+	.	gene_id "MSTRG.180886"; transcript_id "MSTRG.180886.11"; exon_number "1";
chr7	StringTie	exon	142750555	142750714	1000	+	.	gene_id "MSTRG.180886"; transcript_id "MSTRG.180886.11"; exon_number "2";
chr7	StringTie	exon	142751774	142752027	1000	+	.	gene_id "MSTRG.180886"; transcript_id "MSTRG.180886.11"; exon_number "3";
chr7	StringTie	exon	142752868	142753161	1000	+	.	gene_id "MSTRG.180886"; transcript_id "MSTRG.180886.11"; exon_number "4";
chr7	StringTie	transcript	142749358	142753074	1000	+	.	gene_id "MSTRG.180886"; transcript_id "MSTRG.180886.12";
chr7	StringTie	exon	142749358	142749524	1000	+	.	gene_id "MSTRG.180886"; transcript_id "MSTRG.180886.12"; exon_number "1";
chr7	StringTie	exon	142751774	142752027	1000	+	.	gene_id "MSTRG.180886"; transcript_id "MSTRG.180886.12"; exon_number "2";
chr7	StringTie	exon	142752119	142752567	1000	+	.	gene_id "MSTRG.180886"; transcript_id "MSTRG.180886.12"; exon_number "3";
chr7	StringTie	exon	142752868	142753074	1000	+	.	gene_id "MSTRG.180886"; transcript_id "MSTRG.180886.12"; exon_number "4";
chr7	StringTie	transcript	142749425	142762856	1000	+	.	gene_id "MSTRG.180886"; transcript_id "MSTRG.180886.13";
chr7	StringTie	exon	142749425	142749524	1000	+	.	gene_id "MSTRG.180886"; transcript_id "MSTRG.180886.13"; exon_number "1";
chr7	StringTie	exon	142750555	142750714	1000	+	.	gene_id "MSTRG.180886"; transcript_id "MSTRG.180886.13"; exon_number "2";
chr7	StringTie	exon	142751774	142751924	1000	+	.	gene_id "MSTRG.180886"; transcript_id "MSTRG.180886.13"; exon_number "3";
chr7	StringTie	exon	142762740	142762856	1000	+	.	gene_id "MSTRG.180886"; transcript_id "MSTRG.180886.13"; exon_number "4";
chr7	StringTie	transcript	142749425	142774561	1000	+	.	gene_id "MSTRG.180886"; transcript_id "MSTRG.180886.14";
chr7	StringTie	exon	142749425	142749524	1000	+	.	gene_id "MSTRG.180886"; transcript_id "MSTRG.180886.14"; exon_number "1";
chr7	StringTie	exon	142750555	142750714	1000	+	.	gene_id "MSTRG.180886"; transcript_id "MSTRG.180886.14"; exon_number "2";
chr7	StringTie	exon	142773266	142773519	1000	+	.	gene_id "MSTRG.180886"; transcript_id "MSTRG.180886.14"; exon_number "3";
chr7	StringTie	exon	142773919	142774055	1000	+	.	gene_id "MSTRG.180886"; transcript_id "MSTRG.180886.14"; exon_number "4";
chr7	StringTie	exon	142774356	142774561	1000	+	.	gene_id "MSTRG.180886"; transcript_id "MSTRG.180886.14"; exon_number "5";
chr7	StringTie	transcript	142749425	142774565	1000	+	.	gene_id "MSTRG.180886"; transcript_id "MSTRG.180886.15";
chr7	StringTie	exon	142749425	142749524	1000	+	.	gene_id "MSTRG.180886"; transcript_id "MSTRG.180886.15"; exon_number "1";
chr7	StringTie	exon	142750555	142750628	1000	+	.	gene_id "MSTRG.180886"; transcript_id "MSTRG.180886.15"; exon_number "2";
chr7	StringTie	exon	142770968	142771022	1000	+	.	gene_id "MSTRG.180886"; transcript_id "MSTRG.180886.15"; exon_number "3";
chr7	StringTie	exon	142772049	142772208	1000	+	.	gene_id "MSTRG.180886"; transcript_id "MSTRG.180886.15"; exon_number "4";
chr7	StringTie	exon	142773266	142773519	1000	+	.	gene_id "MSTRG.180886"; transcript_id "MSTRG.180886.15"; exon_number "5";
chr7	StringTie	exon	142773919	142774055	1000	+	.	gene_id "MSTRG.180886"; transcript_id "MSTRG.180886.15"; exon_number "6";
chr7	StringTie	exon	142774356	142774565	1000	+	.	gene_id "MSTRG.180886"; transcript_id "MSTRG.180886.15"; exon_number "7";
chr7	StringTie	transcript	142749425	142774564	1000	+	.	gene_id "MSTRG.180886"; transcript_id "MSTRG.180886.16";
chr7	StringTie	exon	142749425	142749524	1000	+	.	gene_id "MSTRG.180886"; transcript_id "MSTRG.180886.16"; exon_number "1";
chr7	StringTie	exon	142750555	142750714	1000	+	.	gene_id "MSTRG.180886"; transcript_id "MSTRG.180886.16"; exon_number "2";
chr7	StringTie	exon	142751774	142751795	1000	+	.	gene_id "MSTRG.180886"; transcript_id "MSTRG.180886.16"; exon_number "3";
chr7	StringTie	exon	142770968	142771022	1000	+	.	gene_id "MSTRG.180886"; transcript_id "MSTRG.180886.16"; exon_number "4";
chr7	StringTie	exon	142772049	142772208	1000	+	.	gene_id "MSTRG.180886"; transcript_id "MSTRG.180886.16"; exon_number "5";
chr7	StringTie	exon	142773266	142773519	1000	+	.	gene_id "MSTRG.180886"; transcript_id "MSTRG.180886.16"; exon_number "6";
chr7	StringTie	exon	142773919	142774055	1000	+	.	gene_id "MSTRG.180886"; transcript_id "MSTRG.180886.16"; exon_number "7";
chr7	StringTie	exon	142774356	142774564	1000	+	.	gene_id "MSTRG.180886"; transcript_id "MSTRG.180886.16"; exon_number "8";
chr7	StringTie	transcript	142749471	142753072	1000	+	.	gene_id "MSTRG.180886"; transcript_id "MSTRG.180886.19";
chr7	StringTie	exon	142749471	142749524	1000	+	.	gene_id "MSTRG.180886"; transcript_id "MSTRG.180886.19"; exon_number "1";
chr7	StringTie	exon	142750555	142750698	1000	+	.	gene_id "MSTRG.180886"; transcript_id "MSTRG.180886.19"; exon_number "2";
chr7	StringTie	exon	142751832	142752027	1000	+	.	gene_id "MSTRG.180886"; transcript_id "MSTRG.180886.19"; exon_number "3";
chr7	StringTie	exon	142752431	142752567	1000	+	.	gene_id "MSTRG.180886"; transcript_id "MSTRG.180886.19"; exon_number "4";
chr7	StringTie	exon	142752868	142753072	1000	+	.	gene_id "MSTRG.180886"; transcript_id "MSTRG.180886.19"; exon_number "5";
chr7	StringTie	transcript	142739631	142741069	1000	+	.	gene_id "MSTRG.180886"; transcript_id "MSTRG.180886.2";
chr7	StringTie	exon	142739631	142739719	1000	+	.	gene_id "MSTRG.180886"; transcript_id "MSTRG.180886.2"; exon_number "1";
chr7	StringTie	exon	142740239	142740306	1000	+	.	gene_id "MSTRG.180886"; transcript_id "MSTRG.180886.2"; exon_number "2";
chr7	StringTie	exon	142740626	142741069	1000	+	.	gene_id "MSTRG.180886"; transcript_id "MSTRG.180886.2"; exon_number "3";
chr7	StringTie	transcript	142749471	142774558	1000	+	.	gene_id "MSTRG.180886"; transcript_id "MSTRG.180886.20";
chr7	StringTie	exon	142749471	142749524	1000	+	.	gene_id "MSTRG.180886"; transcript_id "MSTRG.180886.20"; exon_number "1";
chr7	StringTie	exon	142750555	142750714	1000	+	.	gene_id "MSTRG.180886"; transcript_id "MSTRG.180886.20"; exon_number "2";
chr7	StringTie	exon	142751774	142751802	1000	+	.	gene_id "MSTRG.180886"; transcript_id "MSTRG.180886.20"; exon_number "3";
chr7	StringTie	exon	142772087	142772208	1000	+	.	gene_id "MSTRG.180886"; transcript_id "MSTRG.180886.20"; exon_number "4";
chr7	StringTie	exon	142773266	142773519	1000	+	.	gene_id "MSTRG.180886"; transcript_id "MSTRG.180886.20"; exon_number "5";
chr7	StringTie	exon	142773919	142774055	1000	+	.	gene_id "MSTRG.180886"; transcript_id "MSTRG.180886.20"; exon_number "6";
chr7	StringTie	exon	142774356	142774558	1000	+	.	gene_id "MSTRG.180886"; transcript_id "MSTRG.180886.20"; exon_number "7";
chr7	StringTie	transcript	142749479	142774568	1000	+	.	gene_id "MSTRG.180886"; transcript_id "MSTRG.180886.22";
chr7	StringTie	exon	142749479	142749524	1000	+	.	gene_id "MSTRG.180886"; transcript_id "MSTRG.180886.22"; exon_number "1";
chr7	StringTie	exon	142750555	142750714	1000	+	.	gene_id "MSTRG.180886"; transcript_id "MSTRG.180886.22"; exon_number "2";
chr7	StringTie	exon	142751774	142752027	1000	+	.	gene_id "MSTRG.180886"; transcript_id "MSTRG.180886.22"; exon_number "3";
chr7	StringTie	exon	142752431	142752567	1000	+	.	gene_id "MSTRG.180886"; transcript_id "MSTRG.180886.22"; exon_number "4";
chr7	StringTie	exon	142763793	142771022	1000	+	.	gene_id "MSTRG.180886"; transcript_id "MSTRG.180886.22"; exon_number "5";
chr7	StringTie	exon	142772049	142772208	1000	+	.	gene_id "MSTRG.180886"; transcript_id "MSTRG.180886.22"; exon_number "6";
chr7	StringTie	exon	142773266	142773519	1000	+	.	gene_id "MSTRG.180886"; transcript_id "MSTRG.180886.22"; exon_number "7";
chr7	StringTie	exon	142773919	142774568	1000	+	.	gene_id "MSTRG.180886"; transcript_id "MSTRG.180886.22"; exon_number "8";
chr7	StringTie	transcript	142750268	142753076	1000	+	.	gene_id "MSTRG.180886"; transcript_id "MSTRG.180886.26";
chr7	StringTie	exon	142750268	142750353	1000	+	.	gene_id "MSTRG.180886"; transcript_id "MSTRG.180886.26"; exon_number "1";
chr7	StringTie	exon	142750629	142750714	1000	+	.	gene_id "MSTRG.180886"; transcript_id "MSTRG.180886.26"; exon_number "2";
chr7	StringTie	exon	142751774	142752027	1000	+	.	gene_id "MSTRG.180886"; transcript_id "MSTRG.180886.26"; exon_number "3";
chr7	StringTie	exon	142752431	142752567	1000	+	.	gene_id "MSTRG.180886"; transcript_id "MSTRG.180886.26"; exon_number "4";
chr7	StringTie	exon	142752868	142753076	1000	+	.	gene_id "MSTRG.180886"; transcript_id "MSTRG.180886.26"; exon_number "5";
chr7	StringTie	transcript	142750615	142752569	1000	+	.	gene_id "MSTRG.180886"; transcript_id "MSTRG.180886.27";
chr7	StringTie	exon	142750615	142750714	1000	+	.	gene_id "MSTRG.180886"; transcript_id "MSTRG.180886.27"; exon_number "1";
chr7	StringTie	exon	142751926	142752027	1000	+	.	gene_id "MSTRG.180886"; transcript_id "MSTRG.180886.27"; exon_number "2";
chr7	StringTie	exon	142752431	142752569	1000	+	.	gene_id "MSTRG.180886"; transcript_id "MSTRG.180886.27"; exon_number "3";
chr7	StringTie	transcript	142739661	142753070	1000	+	.	gene_id "MSTRG.180886"; transcript_id "MSTRG.180886.3";
chr7	StringTie	exon	142739661	142739719	1000	+	.	gene_id "MSTRG.180886"; transcript_id "MSTRG.180886.3"; exon_number "1";
chr7	StringTie	exon	142740252	142740306	1000	+	.	gene_id "MSTRG.180886"; transcript_id "MSTRG.180886.3"; exon_number "2";
chr7	StringTie	exon	142740594	142740985	1000	+	.	gene_id "MSTRG.180886"; transcript_id "MSTRG.180886.3"; exon_number "3";
chr7	StringTie	exon	142749236	142749524	1000	+	.	gene_id "MSTRG.180886"; transcript_id "MSTRG.180886.3"; exon_number "4";
chr7	StringTie	exon	142750555	142750714	1000	+	.	gene_id "MSTRG.180886"; transcript_id "MSTRG.180886.3"; exon_number "5";
chr7	StringTie	exon	142751774	142752027	1000	+	.	gene_id "MSTRG.180886"; transcript_id "MSTRG.180886.3"; exon_number "6";
chr7	StringTie	exon	142752431	142752567	1000	+	.	gene_id "MSTRG.180886"; transcript_id "MSTRG.180886.3"; exon_number "7";
chr7	StringTie	exon	142752868	142753070	1000	+	.	gene_id "MSTRG.180886"; transcript_id "MSTRG.180886.3"; exon_number "8";
chr7	StringTie	transcript	142757118	142774711	1000	+	.	gene_id "MSTRG.180886"; transcript_id "MSTRG.180886.30";
chr7	StringTie	exon	142757118	142759493	1000	+	.	gene_id "MSTRG.180886"; transcript_id "MSTRG.180886.30"; exon_number "1";
chr7	StringTie	exon	142770072	142771022	1000	+	.	gene_id "MSTRG.180886"; transcript_id "MSTRG.180886.30"; exon_number "2";
chr7	StringTie	exon	142772049	142772208	1000	+	.	gene_id "MSTRG.180886"; transcript_id "MSTRG.180886.30"; exon_number "3";
chr7	StringTie	exon	142773266	142773519	1000	+	.	gene_id "MSTRG.180886"; transcript_id "MSTRG.180886.30"; exon_number "4";
chr7	StringTie	exon	142773919	142774055	1000	+	.	gene_id "MSTRG.180886"; transcript_id "MSTRG.180886.30"; exon_number "5";
chr7	StringTie	exon	142774356	142774711	1000	+	.	gene_id "MSTRG.180886"; transcript_id "MSTRG.180886.30"; exon_number "6";
chr7	StringTie	transcript	142760081	142764097	1000	+	.	gene_id "MSTRG.180886"; transcript_id "MSTRG.180886.31";
chr7	StringTie	exon	142760081	142760454	1000	+	.	gene_id "MSTRG.180886"; transcript_id "MSTRG.180886.31"; exon_number "1";
chr7	StringTie	exon	142761475	142761634	1000	+	.	gene_id "MSTRG.180886"; transcript_id "MSTRG.180886.31"; exon_number "2";
chr7	StringTie	exon	142762694	142762947	1000	+	.	gene_id "MSTRG.180886"; transcript_id "MSTRG.180886.31"; exon_number "3";
chr7	StringTie	exon	142763793	142764097	1000	+	.	gene_id "MSTRG.180886"; transcript_id "MSTRG.180886.31"; exon_number "4";
chr7	StringTie	transcript	142760798	142763991	1000	+	.	gene_id "MSTRG.180886"; transcript_id "MSTRG.180886.34";
chr7	StringTie	exon	142760798	142761273	1000	+	.	gene_id "MSTRG.180886"; transcript_id "MSTRG.180886.34"; exon_number "1";
chr7	StringTie	exon	142761475	142761634	1000	+	.	gene_id "MSTRG.180886"; transcript_id "MSTRG.180886.34"; exon_number "2";
chr7	StringTie	exon	142762694	142762947	1000	+	.	gene_id "MSTRG.180886"; transcript_id "MSTRG.180886.34"; exon_number "3";
chr7	StringTie	exon	142763793	142763991	1000	+	.	gene_id "MSTRG.180886"; transcript_id "MSTRG.180886.34"; exon_number "4";
chr7	StringTie	transcript	142761300	142774586	1000	+	.	gene_id "MSTRG.180886"; transcript_id "MSTRG.180886.35";
chr7	StringTie	exon	142761300	142761634	1000	+	.	gene_id "MSTRG.180886"; transcript_id "MSTRG.180886.35"; exon_number "1";
chr7	StringTie	exon	142762694	142762947	1000	+	.	gene_id "MSTRG.180886"; transcript_id "MSTRG.180886.35"; exon_number "2";
chr7	StringTie	exon	142773919	142774586	1000	+	.	gene_id "MSTRG.180886"; transcript_id "MSTRG.180886.35"; exon_number "3";
chr7	StringTie	transcript	142761379	142774577	1000	+	.	gene_id "MSTRG.180886"; transcript_id "MSTRG.180886.36";
chr7	StringTie	exon	142761379	142761548	1000	+	.	gene_id "MSTRG.180886"; transcript_id "MSTRG.180886.36"; exon_number "1";
chr7	StringTie	exon	142772123	142772208	1000	+	.	gene_id "MSTRG.180886"; transcript_id "MSTRG.180886.36"; exon_number "2";
chr7	StringTie	exon	142773266	142773519	1000	+	.	gene_id "MSTRG.180886"; transcript_id "MSTRG.180886.36"; exon_number "3";
chr7	StringTie	exon	142773919	142774055	1000	+	.	gene_id "MSTRG.180886"; transcript_id "MSTRG.180886.36"; exon_number "4";
chr7	StringTie	exon	142774356	142774577	1000	+	.	gene_id "MSTRG.180886"; transcript_id "MSTRG.180886.36"; exon_number "5";
chr7	StringTie	transcript	142761516	142774565	1000	+	.	gene_id "MSTRG.180886"; transcript_id "MSTRG.180886.37";
chr7	StringTie	exon	142761516	142761634	1000	+	.	gene_id "MSTRG.180886"; transcript_id "MSTRG.180886.37"; exon_number "1";
chr7	StringTie	exon	142762694	142762947	1000	+	.	gene_id "MSTRG.180886"; transcript_id "MSTRG.180886.37"; exon_number "2";
chr7	StringTie	exon	142773919	142774055	1000	+	.	gene_id "MSTRG.180886"; transcript_id "MSTRG.180886.37"; exon_number "3";
chr7	StringTie	exon	142774356	142774565	1000	+	.	gene_id "MSTRG.180886"; transcript_id "MSTRG.180886.37"; exon_number "4";
chr7	StringTie	transcript	142769935	142774059	1000	+	.	gene_id "MSTRG.180886"; transcript_id "MSTRG.180886.38";
chr7	StringTie	exon	142769935	142770300	1000	+	.	gene_id "MSTRG.180886"; transcript_id "MSTRG.180886.38"; exon_number "1";
chr7	StringTie	exon	142772049	142772208	1000	+	.	gene_id "MSTRG.180886"; transcript_id "MSTRG.180886.38"; exon_number "2";
chr7	StringTie	exon	142773266	142773519	1000	+	.	gene_id "MSTRG.180886"; transcript_id "MSTRG.180886.38"; exon_number "3";
chr7	StringTie	exon	142773919	142774059	1000	+	.	gene_id "MSTRG.180886"; transcript_id "MSTRG.180886.38"; exon_number "4";
chr7	StringTie	transcript	142770450	142774647	1000	+	.	gene_id "MSTRG.180886"; transcript_id "MSTRG.180886.39";
chr7	StringTie	exon	142770450	142771022	1000	+	.	gene_id "MSTRG.180886"; transcript_id "MSTRG.180886.39"; exon_number "1";
chr7	StringTie	exon	142772123	142772208	1000	+	.	gene_id "MSTRG.180886"; transcript_id "MSTRG.180886.39"; exon_number "2";
chr7	StringTie	exon	142773266	142773519	1000	+	.	gene_id "MSTRG.180886"; transcript_id "MSTRG.180886.39"; exon_number "3";
chr7	StringTie	exon	142773919	142774647	1000	+	.	gene_id "MSTRG.180886"; transcript_id "MSTRG.180886.39"; exon_number "4";
chr7	StringTie	transcript	142739661	142753072	1000	+	.	gene_id "MSTRG.180886"; transcript_id "MSTRG.180886.4";
chr7	StringTie	exon	142739661	142739719	1000	+	.	gene_id "MSTRG.180886"; transcript_id "MSTRG.180886.4"; exon_number "1";
chr7	StringTie	exon	142740252	142740306	1000	+	.	gene_id "MSTRG.180886"; transcript_id "MSTRG.180886.4"; exon_number "2";
chr7	StringTie	exon	142740626	142740985	1000	+	.	gene_id "MSTRG.180886"; transcript_id "MSTRG.180886.4"; exon_number "3";
chr7	StringTie	exon	142749236	142749524	1000	+	.	gene_id "MSTRG.180886"; transcript_id "MSTRG.180886.4"; exon_number "4";
chr7	StringTie	exon	142750629	142750714	1000	+	.	gene_id "MSTRG.180886"; transcript_id "MSTRG.180886.4"; exon_number "5";
chr7	StringTie	exon	142751774	142752027	1000	+	.	gene_id "MSTRG.180886"; transcript_id "MSTRG.180886.4"; exon_number "6";
chr7	StringTie	exon	142752431	142752567	1000	+	.	gene_id "MSTRG.180886"; transcript_id "MSTRG.180886.4"; exon_number "7";
chr7	StringTie	exon	142752868	142753072	1000	+	.	gene_id "MSTRG.180886"; transcript_id "MSTRG.180886.4"; exon_number "8";
chr7	StringTie	transcript	142770593	142774650	1000	+	.	gene_id "MSTRG.180886"; transcript_id "MSTRG.180886.40";
chr7	StringTie	exon	142770593	142771022	1000	+	.	gene_id "MSTRG.180886"; transcript_id "MSTRG.180886.40"; exon_number "1";
chr7	StringTie	exon	142772049	142772208	1000	+	.	gene_id "MSTRG.180886"; transcript_id "MSTRG.180886.40"; exon_number "2";
chr7	StringTie	exon	142773266	142773516	1000	+	.	gene_id "MSTRG.180886"; transcript_id "MSTRG.180886.40"; exon_number "3";
chr7	StringTie	exon	142773919	142774055	1000	+	.	gene_id "MSTRG.180886"; transcript_id "MSTRG.180886.40"; exon_number "4";
chr7	StringTie	exon	142774356	142774650	1000	+	.	gene_id "MSTRG.180886"; transcript_id "MSTRG.180886.40"; exon_number "5";
chr7	StringTie	transcript	142770639	142774608	1000	+	.	gene_id "MSTRG.180886"; transcript_id "MSTRG.180886.41";
chr7	StringTie	exon	142770639	142771022	1000	+	.	gene_id "MSTRG.180886"; transcript_id "MSTRG.180886.41"; exon_number "1";
chr7	StringTie	exon	142772049	142772208	1000	+	.	gene_id "MSTRG.180886"; transcript_id "MSTRG.180886.41"; exon_number "2";
chr7	StringTie	exon	142773266	142773519	1000	+	.	gene_id "MSTRG.180886"; transcript_id "MSTRG.180886.41"; exon_number "3";
chr7	StringTie	exon	142773919	142774038	1000	+	.	gene_id "MSTRG.180886"; transcript_id "MSTRG.180886.41"; exon_number "4";
chr7	StringTie	exon	142774356	142774608	1000	+	.	gene_id "MSTRG.180886"; transcript_id "MSTRG.180886.41"; exon_number "5";
chr7	StringTie	transcript	142770758	142774597	1000	+	.	gene_id "MSTRG.180886"; transcript_id "MSTRG.180886.42";
chr7	StringTie	exon	142770758	142771022	1000	+	.	gene_id "MSTRG.180886"; transcript_id "MSTRG.180886.42"; exon_number "1";
chr7	StringTie	exon	142772049	142772208	1000	+	.	gene_id "MSTRG.180886"; transcript_id "MSTRG.180886.42"; exon_number "2";
chr7	StringTie	exon	142773266	142773516	1000	+	.	gene_id "MSTRG.180886"; transcript_id "MSTRG.180886.42"; exon_number "3";
chr7	StringTie	exon	142773919	142774038	1000	+	.	gene_id "MSTRG.180886"; transcript_id "MSTRG.180886.42"; exon_number "4";
chr7	StringTie	exon	142774356	142774597	1000	+	.	gene_id "MSTRG.180886"; transcript_id "MSTRG.180886.42"; exon_number "5";
chr7	StringTie	transcript	142770758	142774560	1000	+	.	gene_id "MSTRG.180886"; transcript_id "MSTRG.180886.43";
chr7	StringTie	exon	142770758	142771022	1000	+	.	gene_id "MSTRG.180886"; transcript_id "MSTRG.180886.43"; exon_number "1";
chr7	StringTie	exon	142772049	142772192	1000	+	.	gene_id "MSTRG.180886"; transcript_id "MSTRG.180886.43"; exon_number "2";
chr7	StringTie	exon	142773266	142773516	1000	+	.	gene_id "MSTRG.180886"; transcript_id "MSTRG.180886.43"; exon_number "3";
chr7	StringTie	exon	142773919	142774055	1000	+	.	gene_id "MSTRG.180886"; transcript_id "MSTRG.180886.43"; exon_number "4";
chr7	StringTie	exon	142774356	142774560	1000	+	.	gene_id "MSTRG.180886"; transcript_id "MSTRG.180886.43"; exon_number "5";
chr7	StringTie	transcript	142770829	142774641	1000	+	.	gene_id "MSTRG.180886"; transcript_id "MSTRG.180886.44";
chr7	StringTie	exon	142770829	142771022	1000	+	.	gene_id "MSTRG.180886"; transcript_id "MSTRG.180886.44"; exon_number "1";
chr7	StringTie	exon	142772049	142772208	1000	+	.	gene_id "MSTRG.180886"; transcript_id "MSTRG.180886.44"; exon_number "2";
chr7	StringTie	exon	142773266	142773519	1000	+	.	gene_id "MSTRG.180886"; transcript_id "MSTRG.180886.44"; exon_number "3";
chr7	StringTie	exon	142773919	142774012	1000	+	.	gene_id "MSTRG.180886"; transcript_id "MSTRG.180886.44"; exon_number "4";
chr7	StringTie	exon	142774356	142774641	1000	+	.	gene_id "MSTRG.180886"; transcript_id "MSTRG.180886.44"; exon_number "5";
chr7	StringTie	transcript	142770841	142774555	1000	+	.	gene_id "MSTRG.180886"; transcript_id "MSTRG.180886.45";
chr7	StringTie	exon	142770841	142771022	1000	+	.	gene_id "MSTRG.180886"; transcript_id "MSTRG.180886.45"; exon_number "1";
chr7	StringTie	exon	142773266	142773519	1000	+	.	gene_id "MSTRG.180886"; transcript_id "MSTRG.180886.45"; exon_number "2";
chr7	StringTie	exon	142773919	142774055	1000	+	.	gene_id "MSTRG.180886"; transcript_id "MSTRG.180886.45"; exon_number "3";
chr7	StringTie	exon	142774356	142774555	1000	+	.	gene_id "MSTRG.180886"; transcript_id "MSTRG.180886.45"; exon_number "4";
chr7	StringTie	transcript	142770864	142774564	1000	+	.	gene_id "MSTRG.180886"; transcript_id "MSTRG.180886.46";
chr7	StringTie	exon	142770864	142771022	1000	+	.	gene_id "MSTRG.180886"; transcript_id "MSTRG.180886.46"; exon_number "1";
chr7	StringTie	exon	142772049	142772208	1000	+	.	gene_id "MSTRG.180886"; transcript_id "MSTRG.180886.46"; exon_number "2";
chr7	StringTie	exon	142773266	142773519	1000	+	.	gene_id "MSTRG.180886"; transcript_id "MSTRG.180886.46"; exon_number "3";
chr7	StringTie	exon	142773919	142774055	1000	+	.	gene_id "MSTRG.180886"; transcript_id "MSTRG.180886.46"; exon_number "4";
chr7	StringTie	exon	142774399	142774564	1000	+	.	gene_id "MSTRG.180886"; transcript_id "MSTRG.180886.46"; exon_number "5";
chr7	StringTie	transcript	142739675	142753070	1000	+	.	gene_id "MSTRG.180886"; transcript_id "MSTRG.180886.5";
chr7	StringTie	exon	142739675	142739719	1000	+	.	gene_id "MSTRG.180886"; transcript_id "MSTRG.180886.5"; exon_number "1";
chr7	StringTie	exon	142740626	142740985	1000	+	.	gene_id "MSTRG.180886"; transcript_id "MSTRG.180886.5"; exon_number "2";
chr7	StringTie	exon	142749236	142749524	1000	+	.	gene_id "MSTRG.180886"; transcript_id "MSTRG.180886.5"; exon_number "3";
chr7	StringTie	exon	142750555	142750714	1000	+	.	gene_id "MSTRG.180886"; transcript_id "MSTRG.180886.5"; exon_number "4";
chr7	StringTie	exon	142751774	142752027	1000	+	.	gene_id "MSTRG.180886"; transcript_id "MSTRG.180886.5"; exon_number "5";
chr7	StringTie	exon	142752431	142752567	1000	+	.	gene_id "MSTRG.180886"; transcript_id "MSTRG.180886.5"; exon_number "6";
chr7	StringTie	exon	142752868	142753070	1000	+	.	gene_id "MSTRG.180886"; transcript_id "MSTRG.180886.5"; exon_number "7";
chr7	StringTie	transcript	142771552	142774563	1000	+	.	gene_id "MSTRG.180886"; transcript_id "MSTRG.180886.51";
chr7	StringTie	exon	142771552	142771700	1000	+	.	gene_id "MSTRG.180886"; transcript_id "MSTRG.180886.51"; exon_number "1";
chr7	StringTie	exon	142772049	142772208	1000	+	.	gene_id "MSTRG.180886"; transcript_id "MSTRG.180886.51"; exon_number "2";
chr7	StringTie	exon	142773266	142773519	1000	+	.	gene_id "MSTRG.180886"; transcript_id "MSTRG.180886.51"; exon_number "3";
chr7	StringTie	exon	142773919	142774055	1000	+	.	gene_id "MSTRG.180886"; transcript_id "MSTRG.180886.51"; exon_number "4";
chr7	StringTie	exon	142774356	142774563	1000	+	.	gene_id "MSTRG.180886"; transcript_id "MSTRG.180886.51"; exon_number "5";
chr7	StringTie	transcript	142771558	142774557	1000	+	.	gene_id "MSTRG.180886"; transcript_id "MSTRG.180886.52";
chr7	StringTie	exon	142771558	142771700	1000	+	.	gene_id "MSTRG.180886"; transcript_id "MSTRG.180886.52"; exon_number "1";
chr7	StringTie	exon	142772123	142772208	1000	+	.	gene_id "MSTRG.180886"; transcript_id "MSTRG.180886.52"; exon_number "2";
chr7	StringTie	exon	142773266	142773519	1000	+	.	gene_id "MSTRG.180886"; transcript_id "MSTRG.180886.52"; exon_number "3";
chr7	StringTie	exon	142773919	142774038	1000	+	.	gene_id "MSTRG.180886"; transcript_id "MSTRG.180886.52"; exon_number "4";
chr7	StringTie	exon	142774356	142774557	1000	+	.	gene_id "MSTRG.180886"; transcript_id "MSTRG.180886.52"; exon_number "5";
chr7	StringTie	transcript	142771591	142774560	1000	+	.	gene_id "MSTRG.180886"; transcript_id "MSTRG.180886.53";
chr7	StringTie	exon	142771591	142772208	1000	+	.	gene_id "MSTRG.180886"; transcript_id "MSTRG.180886.53"; exon_number "1";
chr7	StringTie	exon	142773266	142773519	1000	+	.	gene_id "MSTRG.180886"; transcript_id "MSTRG.180886.53"; exon_number "2";
chr7	StringTie	exon	142773982	142774560	1000	+	.	gene_id "MSTRG.180886"; transcript_id "MSTRG.180886.53"; exon_number "3";
chr7	StringTie	transcript	142771595	142774056	1000	+	.	gene_id "MSTRG.180886"; transcript_id "MSTRG.180886.54";
chr7	StringTie	exon	142771595	142772393	1000	+	.	gene_id "MSTRG.180886"; transcript_id "MSTRG.180886.54"; exon_number "1";
chr7	StringTie	exon	142773266	142773519	1000	+	.	gene_id "MSTRG.180886"; transcript_id "MSTRG.180886.54"; exon_number "2";
chr7	StringTie	exon	142773919	142774056	1000	+	.	gene_id "MSTRG.180886"; transcript_id "MSTRG.180886.54"; exon_number "3";
chr7	StringTie	transcript	142771606	142774560	1000	+	.	gene_id "MSTRG.180886"; transcript_id "MSTRG.180886.55";
chr7	StringTie	exon	142771606	142771700	1000	+	.	gene_id "MSTRG.180886"; transcript_id "MSTRG.180886.55"; exon_number "1";
chr7	StringTie	exon	142772123	142772208	1000	+	.	gene_id "MSTRG.180886"; transcript_id "MSTRG.180886.55"; exon_number "2";
chr7	StringTie	exon	142773266	142773519	1000	+	.	gene_id "MSTRG.180886"; transcript_id "MSTRG.180886.55"; exon_number "3";
chr7	StringTie	exon	142773919	142774055	1000	+	.	gene_id "MSTRG.180886"; transcript_id "MSTRG.180886.55"; exon_number "4";
chr7	StringTie	exon	142774356	142774560	1000	+	.	gene_id "MSTRG.180886"; transcript_id "MSTRG.180886.55"; exon_number "5";
chr7	StringTie	transcript	142771612	142774668	1000	+	.	gene_id "MSTRG.180886"; transcript_id "MSTRG.180886.56";
chr7	StringTie	exon	142771612	142771700	1000	+	.	gene_id "MSTRG.180886"; transcript_id "MSTRG.180886.56"; exon_number "1";
chr7	StringTie	exon	142772049	142772208	1000	+	.	gene_id "MSTRG.180886"; transcript_id "MSTRG.180886.56"; exon_number "2";
chr7	StringTie	exon	142773266	142773516	1000	+	.	gene_id "MSTRG.180886"; transcript_id "MSTRG.180886.56"; exon_number "3";
chr7	StringTie	exon	142773919	142774668	1000	+	.	gene_id "MSTRG.180886"; transcript_id "MSTRG.180886.56"; exon_number "4";
chr7	StringTie	transcript	142739703	142753072	1000	+	.	gene_id "MSTRG.180886"; transcript_id "MSTRG.180886.6";
chr7	StringTie	exon	142739703	142739719	1000	+	.	gene_id "MSTRG.180886"; transcript_id "MSTRG.180886.6"; exon_number "1";
chr7	StringTie	exon	142740252	142740306	1000	+	.	gene_id "MSTRG.180886"; transcript_id "MSTRG.180886.6"; exon_number "2";
chr7	StringTie	exon	142740626	142740985	1000	+	.	gene_id "MSTRG.180886"; transcript_id "MSTRG.180886.6"; exon_number "3";
chr7	StringTie	exon	142749236	142749524	1000	+	.	gene_id "MSTRG.180886"; transcript_id "MSTRG.180886.6"; exon_number "4";
chr7	StringTie	exon	142750555	142750714	1000	+	.	gene_id "MSTRG.180886"; transcript_id "MSTRG.180886.6"; exon_number "5";
chr7	StringTie	exon	142751774	142752027	1000	+	.	gene_id "MSTRG.180886"; transcript_id "MSTRG.180886.6"; exon_number "6";
chr7	StringTie	exon	142752431	142752567	1000	+	.	gene_id "MSTRG.180886"; transcript_id "MSTRG.180886.6"; exon_number "7";
chr7	StringTie	exon	142752868	142753072	1000	+	.	gene_id "MSTRG.180886"; transcript_id "MSTRG.180886.6"; exon_number "8";
chr7	StringTie	transcript	142740174	142774561	1000	+	.	gene_id "MSTRG.180886"; transcript_id "MSTRG.180886.7";
chr7	StringTie	exon	142740174	142740306	1000	+	.	gene_id "MSTRG.180886"; transcript_id "MSTRG.180886.7"; exon_number "1";
chr7	StringTie	exon	142740594	142740985	1000	+	.	gene_id "MSTRG.180886"; transcript_id "MSTRG.180886.7"; exon_number "2";
chr7	StringTie	exon	142749236	142749524	1000	+	.	gene_id "MSTRG.180886"; transcript_id "MSTRG.180886.7"; exon_number "3";
chr7	StringTie	exon	142750555	142750714	1000	+	.	gene_id "MSTRG.180886"; transcript_id "MSTRG.180886.7"; exon_number "4";
chr7	StringTie	exon	142762694	142762822	1000	+	.	gene_id "MSTRG.180886"; transcript_id "MSTRG.180886.7"; exon_number "5";
chr7	StringTie	exon	142772048	142772208	1000	+	.	gene_id "MSTRG.180886"; transcript_id "MSTRG.180886.7"; exon_number "6";
chr7	StringTie	exon	142773266	142773516	1000	+	.	gene_id "MSTRG.180886"; transcript_id "MSTRG.180886.7"; exon_number "7";
chr7	StringTie	exon	142773919	142774055	1000	+	.	gene_id "MSTRG.180886"; transcript_id "MSTRG.180886.7"; exon_number "8";
chr7	StringTie	exon	142774356	142774561	1000	+	.	gene_id "MSTRG.180886"; transcript_id "MSTRG.180886.7"; exon_number "9";
chr7	StringTie	transcript	142741653	142753163	1000	+	.	gene_id "MSTRG.180886"; transcript_id "MSTRG.180886.9";
chr7	StringTie	exon	142741653	142749524	1000	+	.	gene_id "MSTRG.180886"; transcript_id "MSTRG.180886.9"; exon_number "1";
chr7	StringTie	exon	142751774	142752027	1000	+	.	gene_id "MSTRG.180886"; transcript_id "MSTRG.180886.9"; exon_number "2";
chr7	StringTie	exon	142752431	142752567	1000	+	.	gene_id "MSTRG.180886"; transcript_id "MSTRG.180886.9"; exon_number "3";
chr7	StringTie	exon	142752868	142753163	1000	+	.	gene_id "MSTRG.180886"; transcript_id "MSTRG.180886.9"; exon_number "4";
chr7	StringTie	transcript	142778642	142779537	1000	-	.	gene_id "MSTRG.180887"; transcript_id "ENST00000460451"; gene_name "WBP1LP1"; ref_gene_id "ENSG00000243661";
chr7	StringTie	exon	142778642	142779537	1000	-	.	gene_id "MSTRG.180887"; transcript_id "ENST00000460451"; exon_number "1"; gene_name "WBP1LP1"; ref_gene_id "ENSG00000243661";
chr7	StringTie	transcript	142812586	142813399	1000	-	.	gene_id "MSTRG.180888"; transcript_id "ENST00000417977"; gene_name "TRBV30"; ref_gene_id "ENSG00000237254";
chr7	StringTie	exon	142812586	142812877	1000	-	.	gene_id "MSTRG.180888"; transcript_id "ENST00000417977"; exon_number "1"; gene_name "TRBV30"; ref_gene_id "ENSG00000237254";
chr7	StringTie	exon	142813245	142813399	1000	-	.	gene_id "MSTRG.180888"; transcript_id "ENST00000417977"; exon_number "2"; gene_name "TRBV30"; ref_gene_id "ENSG00000237254";
chr7	StringTie	transcript	142812585	142813612	1000	-	.	gene_id "MSTRG.180888"; transcript_id "MSTRG.180888.1";
chr7	StringTie	exon	142812585	142812877	1000	-	.	gene_id "MSTRG.180888"; transcript_id "MSTRG.180888.1"; exon_number "1";
chr7	StringTie	exon	142813564	142813612	1000	-	.	gene_id "MSTRG.180888"; transcript_id "MSTRG.180888.1"; exon_number "2";
chr7	StringTie	transcript	144186083	144195655	1000	-	.	gene_id "MSTRG.180889"; transcript_id "ENST00000378115"; gene_name "ARHGEF35"; ref_gene_id "ENSG00000213214";
chr7	StringTie	exon	144186083	144188395	1000	-	.	gene_id "MSTRG.180889"; transcript_id "ENST00000378115"; exon_number "1"; gene_name "ARHGEF35"; ref_gene_id "ENSG00000213214";
chr7	StringTie	exon	144195538	144195655	1000	-	.	gene_id "MSTRG.180889"; transcript_id "ENST00000378115"; exon_number "2"; gene_name "ARHGEF35"; ref_gene_id "ENSG00000213214";
chr7	StringTie	transcript	144251387	144343298	1000	-	.	gene_id "MSTRG.180889"; transcript_id "ENST00000461843"; gene_name "OR2A1-AS1"; ref_gene_id "ENSG00000244479";
chr7	StringTie	exon	144251387	144251610	1000	-	.	gene_id "MSTRG.180889"; transcript_id "ENST00000461843"; exon_number "1"; gene_name "OR2A1-AS1"; ref_gene_id "ENSG00000244479";
chr7	StringTie	exon	144343187	144343298	1000	-	.	gene_id "MSTRG.180889"; transcript_id "ENST00000461843"; exon_number "2"; gene_name "OR2A1-AS1"; ref_gene_id "ENSG00000244479";
chr7	StringTie	transcript	144336768	144355681	1000	-	.	gene_id "MSTRG.180889"; transcript_id "ENST00000462305"; gene_name "OR2A1-AS1"; ref_gene_id "ENSG00000244479";
chr7	StringTie	exon	144336768	144336977	1000	-	.	gene_id "MSTRG.180889"; transcript_id "ENST00000462305"; exon_number "1"; gene_name "OR2A1-AS1"; ref_gene_id "ENSG00000244479";
chr7	StringTie	exon	144343187	144343298	1000	-	.	gene_id "MSTRG.180889"; transcript_id "ENST00000462305"; exon_number "2"; gene_name "OR2A1-AS1"; ref_gene_id "ENSG00000244479";
chr7	StringTie	exon	144350718	144350824	1000	-	.	gene_id "MSTRG.180889"; transcript_id "ENST00000462305"; exon_number "3"; gene_name "OR2A1-AS1"; ref_gene_id "ENSG00000244479";
chr7	StringTie	exon	144355338	144355681	1000	-	.	gene_id "MSTRG.180889"; transcript_id "ENST00000462305"; exon_number "4"; gene_name "OR2A1-AS1"; ref_gene_id "ENSG00000244479";
chr7	StringTie	transcript	144251325	144355529	1000	-	.	gene_id "MSTRG.180889"; transcript_id "ENST00000463561"; gene_name "OR2A1-AS1"; ref_gene_id "ENSG00000244479";
chr7	StringTie	exon	144251325	144251610	1000	-	.	gene_id "MSTRG.180889"; transcript_id "ENST00000463561"; exon_number "1"; gene_name "OR2A1-AS1"; ref_gene_id "ENSG00000244479";
chr7	StringTie	exon	144311591	144311704	1000	-	.	gene_id "MSTRG.180889"; transcript_id "ENST00000463561"; exon_number "2"; gene_name "OR2A1-AS1"; ref_gene_id "ENSG00000244479";
chr7	StringTie	exon	144311884	144311936	1000	-	.	gene_id "MSTRG.180889"; transcript_id "ENST00000463561"; exon_number "3"; gene_name "OR2A1-AS1"; ref_gene_id "ENSG00000244479";
chr7	StringTie	exon	144343187	144343298	1000	-	.	gene_id "MSTRG.180889"; transcript_id "ENST00000463561"; exon_number "4"; gene_name "OR2A1-AS1"; ref_gene_id "ENSG00000244479";
chr7	StringTie	exon	144350718	144350824	1000	-	.	gene_id "MSTRG.180889"; transcript_id "ENST00000463561"; exon_number "5"; gene_name "OR2A1-AS1"; ref_gene_id "ENSG00000244479";
chr7	StringTie	exon	144355338	144355529	1000	-	.	gene_id "MSTRG.180889"; transcript_id "ENST00000463561"; exon_number "6"; gene_name "OR2A1-AS1"; ref_gene_id "ENSG00000244479";
chr7	StringTie	transcript	144307145	144343299	1000	-	.	gene_id "MSTRG.180889"; transcript_id "ENST00000467944"; gene_name "OR2A1-AS1"; ref_gene_id "ENSG00000244479";
chr7	StringTie	exon	144307145	144307232	1000	-	.	gene_id "MSTRG.180889"; transcript_id "ENST00000467944"; exon_number "1"; gene_name "OR2A1-AS1"; ref_gene_id "ENSG00000244479";
chr7	StringTie	exon	144311591	144311704	1000	-	.	gene_id "MSTRG.180889"; transcript_id "ENST00000467944"; exon_number "2"; gene_name "OR2A1-AS1"; ref_gene_id "ENSG00000244479";
chr7	StringTie	exon	144311884	144311936	1000	-	.	gene_id "MSTRG.180889"; transcript_id "ENST00000467944"; exon_number "3"; gene_name "OR2A1-AS1"; ref_gene_id "ENSG00000244479";
chr7	StringTie	exon	144335079	144335132	1000	-	.	gene_id "MSTRG.180889"; transcript_id "ENST00000467944"; exon_number "4"; gene_name "OR2A1-AS1"; ref_gene_id "ENSG00000244479";
chr7	StringTie	exon	144343187	144343299	1000	-	.	gene_id "MSTRG.180889"; transcript_id "ENST00000467944"; exon_number "5"; gene_name "OR2A1-AS1"; ref_gene_id "ENSG00000244479";
chr7	StringTie	transcript	144343242	144355401	1000	-	.	gene_id "MSTRG.180889"; transcript_id "ENST00000468575"; gene_name "OR2A1-AS1"; ref_gene_id "ENSG00000244479";
chr7	StringTie	exon	144343242	144343298	1000	-	.	gene_id "MSTRG.180889"; transcript_id "ENST00000468575"; exon_number "1"; gene_name "OR2A1-AS1"; ref_gene_id "ENSG00000244479";
chr7	StringTie	exon	144349104	144349443	1000	-	.	gene_id "MSTRG.180889"; transcript_id "ENST00000468575"; exon_number "2"; gene_name "OR2A1-AS1"; ref_gene_id "ENSG00000244479";
chr7	StringTie	exon	144350718	144350824	1000	-	.	gene_id "MSTRG.180889"; transcript_id "ENST00000468575"; exon_number "3"; gene_name "OR2A1-AS1"; ref_gene_id "ENSG00000244479";
chr7	StringTie	exon	144355338	144355401	1000	-	.	gene_id "MSTRG.180889"; transcript_id "ENST00000468575"; exon_number "4"; gene_name "OR2A1-AS1"; ref_gene_id "ENSG00000244479";
chr7	StringTie	transcript	144343171	144355219	1000	-	.	gene_id "MSTRG.180889"; transcript_id "ENST00000470435"; gene_name "OR2A1-AS1"; ref_gene_id "ENSG00000244479";
chr7	StringTie	exon	144343171	144343298	1000	-	.	gene_id "MSTRG.180889"; transcript_id "ENST00000470435"; exon_number "1"; gene_name "OR2A1-AS1"; ref_gene_id "ENSG00000244479";
chr7	StringTie	exon	144350718	144350824	1000	-	.	gene_id "MSTRG.180889"; transcript_id "ENST00000470435"; exon_number "2"; gene_name "OR2A1-AS1"; ref_gene_id "ENSG00000244479";
chr7	StringTie	exon	144354032	144354160	1000	-	.	gene_id "MSTRG.180889"; transcript_id "ENST00000470435"; exon_number "3"; gene_name "OR2A1-AS1"; ref_gene_id "ENSG00000244479";
chr7	StringTie	exon	144354982	144355219	1000	-	.	gene_id "MSTRG.180889"; transcript_id "ENST00000470435"; exon_number "4"; gene_name "OR2A1-AS1"; ref_gene_id "ENSG00000244479";
chr7	StringTie	transcript	144311591	144355703	1000	-	.	gene_id "MSTRG.180889"; transcript_id "ENST00000475089"; gene_name "OR2A1-AS1"; ref_gene_id "ENSG00000244479";
chr7	StringTie	exon	144311591	144311704	1000	-	.	gene_id "MSTRG.180889"; transcript_id "ENST00000475089"; exon_number "1"; gene_name "OR2A1-AS1"; ref_gene_id "ENSG00000244479";
chr7	StringTie	exon	144343187	144343298	1000	-	.	gene_id "MSTRG.180889"; transcript_id "ENST00000475089"; exon_number "2"; gene_name "OR2A1-AS1"; ref_gene_id "ENSG00000244479";
chr7	StringTie	exon	144355338	144355703	1000	-	.	gene_id "MSTRG.180889"; transcript_id "ENST00000475089"; exon_number "3"; gene_name "OR2A1-AS1"; ref_gene_id "ENSG00000244479";
chr7	StringTie	transcript	144251264	144355138	1000	-	.	gene_id "MSTRG.180889"; transcript_id "ENST00000476560"; gene_name "OR2A1-AS1"; ref_gene_id "ENSG00000244479";
chr7	StringTie	exon	144251264	144251610	1000	-	.	gene_id "MSTRG.180889"; transcript_id "ENST00000476560"; exon_number "1"; gene_name "OR2A1-AS1"; ref_gene_id "ENSG00000244479";
chr7	StringTie	exon	144254434	144254696	1000	-	.	gene_id "MSTRG.180889"; transcript_id "ENST00000476560"; exon_number "2"; gene_name "OR2A1-AS1"; ref_gene_id "ENSG00000244479";
chr7	StringTie	exon	144354982	144355138	1000	-	.	gene_id "MSTRG.180889"; transcript_id "ENST00000476560"; exon_number "3"; gene_name "OR2A1-AS1"; ref_gene_id "ENSG00000244479";
chr7	StringTie	transcript	144251408	144355707	1000	-	.	gene_id "MSTRG.180889"; transcript_id "ENST00000478806"; gene_name "OR2A1-AS1"; ref_gene_id "ENSG00000244479";
chr7	StringTie	exon	144251408	144251610	1000	-	.	gene_id "MSTRG.180889"; transcript_id "ENST00000478806"; exon_number "1"; gene_name "OR2A1-AS1"; ref_gene_id "ENSG00000244479";
chr7	StringTie	exon	144355338	144355707	1000	-	.	gene_id "MSTRG.180889"; transcript_id "ENST00000478806"; exon_number "2"; gene_name "OR2A1-AS1"; ref_gene_id "ENSG00000244479";
chr7	StringTie	transcript	144318673	144355151	1000	-	.	gene_id "MSTRG.180889"; transcript_id "ENST00000478925"; gene_name "OR2A1-AS1"; ref_gene_id "ENSG00000244479";
chr7	StringTie	exon	144318673	144318946	1000	-	.	gene_id "MSTRG.180889"; transcript_id "ENST00000478925"; exon_number "1"; gene_name "OR2A1-AS1"; ref_gene_id "ENSG00000244479";
chr7	StringTie	exon	144343187	144343298	1000	-	.	gene_id "MSTRG.180889"; transcript_id "ENST00000478925"; exon_number "2"; gene_name "OR2A1-AS1"; ref_gene_id "ENSG00000244479";
chr7	StringTie	exon	144354982	144355151	1000	-	.	gene_id "MSTRG.180889"; transcript_id "ENST00000478925"; exon_number "3"; gene_name "OR2A1-AS1"; ref_gene_id "ENSG00000244479";
chr7	StringTie	transcript	144250045	144252957	1000	-	.	gene_id "MSTRG.180889"; transcript_id "ENST00000479887"; gene_name "OR2A20P"; ref_gene_id "ENSG00000170356";
chr7	StringTie	exon	144250045	144252957	1000	-	.	gene_id "MSTRG.180889"; transcript_id "ENST00000479887"; exon_number "1"; gene_name "OR2A20P"; ref_gene_id "ENSG00000170356";
chr7	StringTie	transcript	144272445	144286966	1000	-	.	gene_id "MSTRG.180889"; transcript_id "ENST00000483587"; gene_name "ARHGEF34P"; ref_gene_id "ENSG00000204959";
chr7	StringTie	exon	144272445	144272515	1000	-	.	gene_id "MSTRG.180889"; transcript_id "ENST00000483587"; exon_number "1"; gene_name "ARHGEF34P"; ref_gene_id "ENSG00000204959";
chr7	StringTie	exon	144273960	144274121	1000	-	.	gene_id "MSTRG.180889"; transcript_id "ENST00000483587"; exon_number "2"; gene_name "ARHGEF34P"; ref_gene_id "ENSG00000204959";
chr7	StringTie	exon	144274746	144274903	1000	-	.	gene_id "MSTRG.180889"; transcript_id "ENST00000483587"; exon_number "3"; gene_name "ARHGEF34P"; ref_gene_id "ENSG00000204959";
chr7	StringTie	exon	144276352	144276441	1000	-	.	gene_id "MSTRG.180889"; transcript_id "ENST00000483587"; exon_number "4"; gene_name "ARHGEF34P"; ref_gene_id "ENSG00000204959";
chr7	StringTie	exon	144276879	144276953	1000	-	.	gene_id "MSTRG.180889"; transcript_id "ENST00000483587"; exon_number "5"; gene_name "ARHGEF34P"; ref_gene_id "ENSG00000204959";
chr7	StringTie	exon	144277208	144277337	1000	-	.	gene_id "MSTRG.180889"; transcript_id "ENST00000483587"; exon_number "6"; gene_name "ARHGEF34P"; ref_gene_id "ENSG00000204959";
chr7	StringTie	exon	144277607	144277759	1000	-	.	gene_id "MSTRG.180889"; transcript_id "ENST00000483587"; exon_number "7"; gene_name "ARHGEF34P"; ref_gene_id "ENSG00000204959";
chr7	StringTie	exon	144278313	144278474	1000	-	.	gene_id "MSTRG.180889"; transcript_id "ENST00000483587"; exon_number "8"; gene_name "ARHGEF34P"; ref_gene_id "ENSG00000204959";
chr7	StringTie	exon	144282281	144282534	1000	-	.	gene_id "MSTRG.180889"; transcript_id "ENST00000483587"; exon_number "9"; gene_name "ARHGEF34P"; ref_gene_id "ENSG00000204959";
chr7	StringTie	exon	144282726	144282790	1000	-	.	gene_id "MSTRG.180889"; transcript_id "ENST00000483587"; exon_number "10"; gene_name "ARHGEF34P"; ref_gene_id "ENSG00000204959";
chr7	StringTie	exon	144283224	144283281	1000	-	.	gene_id "MSTRG.180889"; transcript_id "ENST00000483587"; exon_number "11"; gene_name "ARHGEF34P"; ref_gene_id "ENSG00000204959";
chr7	StringTie	exon	144283813	144286966	1000	-	.	gene_id "MSTRG.180889"; transcript_id "ENST00000483587"; exon_number "12"; gene_name "ARHGEF34P"; ref_gene_id "ENSG00000204959";
chr7	StringTie	transcript	144307148	144355685	1000	-	.	gene_id "MSTRG.180889"; transcript_id "ENST00000486094"; gene_name "OR2A1-AS1"; ref_gene_id "ENSG00000244479";
chr7	StringTie	exon	144307148	144307232	1000	-	.	gene_id "MSTRG.180889"; transcript_id "ENST00000486094"; exon_number "1"; gene_name "OR2A1-AS1"; ref_gene_id "ENSG00000244479";
chr7	StringTie	exon	144311591	144311704	1000	-	.	gene_id "MSTRG.180889"; transcript_id "ENST00000486094"; exon_number "2"; gene_name "OR2A1-AS1"; ref_gene_id "ENSG00000244479";
chr7	StringTie	exon	144311884	144311936	1000	-	.	gene_id "MSTRG.180889"; transcript_id "ENST00000486094"; exon_number "3"; gene_name "OR2A1-AS1"; ref_gene_id "ENSG00000244479";
chr7	StringTie	exon	144343187	144343298	1000	-	.	gene_id "MSTRG.180889"; transcript_id "ENST00000486094"; exon_number "4"; gene_name "OR2A1-AS1"; ref_gene_id "ENSG00000244479";
chr7	StringTie	exon	144350718	144350824	1000	-	.	gene_id "MSTRG.180889"; transcript_id "ENST00000486094"; exon_number "5"; gene_name "OR2A1-AS1"; ref_gene_id "ENSG00000244479";
chr7	StringTie	exon	144355338	144355685	1000	-	.	gene_id "MSTRG.180889"; transcript_id "ENST00000486094"; exon_number "6"; gene_name "OR2A1-AS1"; ref_gene_id "ENSG00000244479";
chr7	StringTie	transcript	144254096	144355368	1000	-	.	gene_id "MSTRG.180889"; transcript_id "ENST00000487102"; gene_name "OR2A1-AS1"; ref_gene_id "ENSG00000244479";
chr7	StringTie	exon	144254096	144254696	1000	-	.	gene_id "MSTRG.180889"; transcript_id "ENST00000487102"; exon_number "1"; gene_name "OR2A1-AS1"; ref_gene_id "ENSG00000244479";
chr7	StringTie	exon	144354032	144354160	1000	-	.	gene_id "MSTRG.180889"; transcript_id "ENST00000487102"; exon_number "2"; gene_name "OR2A1-AS1"; ref_gene_id "ENSG00000244479";
chr7	StringTie	exon	144355338	144355368	1000	-	.	gene_id "MSTRG.180889"; transcript_id "ENST00000487102"; exon_number "3"; gene_name "OR2A1-AS1"; ref_gene_id "ENSG00000244479";
chr7	StringTie	transcript	144266701	144269288	1000	-	.	gene_id "MSTRG.180889"; transcript_id "ENST00000487179"; gene_name "CTAGE8"; ref_gene_id "ENSG00000244693";
chr7	StringTie	exon	144266701	144269288	1000	-	.	gene_id "MSTRG.180889"; transcript_id "ENST00000487179"; exon_number "1"; gene_name "CTAGE8"; ref_gene_id "ENSG00000244693";
chr7	StringTie	transcript	144311883	144356181	1000	-	.	gene_id "MSTRG.180889"; transcript_id "ENST00000488041"; gene_name "OR2A1-AS1"; ref_gene_id "ENSG00000244479";
chr7	StringTie	exon	144311883	144311939	1000	-	.	gene_id "MSTRG.180889"; transcript_id "ENST00000488041"; exon_number "1"; gene_name "OR2A1-AS1"; ref_gene_id "ENSG00000244479";
chr7	StringTie	exon	144343187	144343298	1000	-	.	gene_id "MSTRG.180889"; transcript_id "ENST00000488041"; exon_number "2"; gene_name "OR2A1-AS1"; ref_gene_id "ENSG00000244479";
chr7	StringTie	exon	144350718	144350824	1000	-	.	gene_id "MSTRG.180889"; transcript_id "ENST00000488041"; exon_number "3"; gene_name "OR2A1-AS1"; ref_gene_id "ENSG00000244479";
chr7	StringTie	exon	144355900	144356181	1000	-	.	gene_id "MSTRG.180889"; transcript_id "ENST00000488041"; exon_number "4"; gene_name "OR2A1-AS1"; ref_gene_id "ENSG00000244479";
chr7	StringTie	transcript	144252296	144355600	1000	-	.	gene_id "MSTRG.180889"; transcript_id "ENST00000489488"; gene_name "OR2A1-AS1"; ref_gene_id "ENSG00000244479";
chr7	StringTie	exon	144252296	144252492	1000	-	.	gene_id "MSTRG.180889"; transcript_id "ENST00000489488"; exon_number "1"; gene_name "OR2A1-AS1"; ref_gene_id "ENSG00000244479";
chr7	StringTie	exon	144355338	144355600	1000	-	.	gene_id "MSTRG.180889"; transcript_id "ENST00000489488"; exon_number "2"; gene_name "OR2A1-AS1"; ref_gene_id "ENSG00000244479";
chr7	StringTie	transcript	144258607	144259722	1000	-	.	gene_id "MSTRG.180889"; transcript_id "ENST00000493325"; gene_name "OR2A7"; ref_gene_id "ENSG00000243896";
chr7	StringTie	exon	144258607	144259722	1000	-	.	gene_id "MSTRG.180889"; transcript_id "ENST00000493325"; exon_number "1"; gene_name "OR2A7"; ref_gene_id "ENSG00000243896";
chr7	StringTie	transcript	144300395	144343301	1000	-	.	gene_id "MSTRG.180889"; transcript_id "ENST00000493539"; gene_name "OR2A1-AS1"; ref_gene_id "ENSG00000244479";
chr7	StringTie	exon	144300395	144300536	1000	-	.	gene_id "MSTRG.180889"; transcript_id "ENST00000493539"; exon_number "1"; gene_name "OR2A1-AS1"; ref_gene_id "ENSG00000244479";
chr7	StringTie	exon	144343187	144343301	1000	-	.	gene_id "MSTRG.180889"; transcript_id "ENST00000493539"; exon_number "2"; gene_name "OR2A1-AS1"; ref_gene_id "ENSG00000244479";
chr7	StringTie	transcript	144250671	144251603	1000	-	.	gene_id "MSTRG.180889"; transcript_id "ENST00000496731"; gene_name "OR2A20P"; ref_gene_id "ENSG00000170356";
chr7	StringTie	exon	144250671	144251603	1000	-	.	gene_id "MSTRG.180889"; transcript_id "ENST00000496731"; exon_number "1"; gene_name "OR2A20P"; ref_gene_id "ENSG00000170356";
chr7	StringTie	transcript	144300471	144355520	1000	-	.	gene_id "MSTRG.180889"; transcript_id "ENST00000496968"; gene_name "OR2A1-AS1"; ref_gene_id "ENSG00000244479";
chr7	StringTie	exon	144300471	144300536	1000	-	.	gene_id "MSTRG.180889"; transcript_id "ENST00000496968"; exon_number "1"; gene_name "OR2A1-AS1"; ref_gene_id "ENSG00000244479";
chr7	StringTie	exon	144311591	144311704	1000	-	.	gene_id "MSTRG.180889"; transcript_id "ENST00000496968"; exon_number "2"; gene_name "OR2A1-AS1"; ref_gene_id "ENSG00000244479";
chr7	StringTie	exon	144311884	144311939	1000	-	.	gene_id "MSTRG.180889"; transcript_id "ENST00000496968"; exon_number "3"; gene_name "OR2A1-AS1"; ref_gene_id "ENSG00000244479";
chr7	StringTie	exon	144343187	144343298	1000	-	.	gene_id "MSTRG.180889"; transcript_id "ENST00000496968"; exon_number "4"; gene_name "OR2A1-AS1"; ref_gene_id "ENSG00000244479";
chr7	StringTie	exon	144355338	144355520	1000	-	.	gene_id "MSTRG.180889"; transcript_id "ENST00000496968"; exon_number "5"; gene_name "OR2A1-AS1"; ref_gene_id "ENSG00000244479";
chr7	StringTie	transcript	144251662	144256244	1000	-	.	gene_id "MSTRG.180889"; transcript_id "ENST00000498397"; gene_name "OR2A1-AS1"; ref_gene_id "ENSG00000244479";
chr7	StringTie	exon	144251662	144252492	1000	-	.	gene_id "MSTRG.180889"; transcript_id "ENST00000498397"; exon_number "1"; gene_name "OR2A1-AS1"; ref_gene_id "ENSG00000244479";
chr7	StringTie	exon	144253533	144253588	1000	-	.	gene_id "MSTRG.180889"; transcript_id "ENST00000498397"; exon_number "2"; gene_name "OR2A1-AS1"; ref_gene_id "ENSG00000244479";
chr7	StringTie	exon	144254604	144254696	1000	-	.	gene_id "MSTRG.180889"; transcript_id "ENST00000498397"; exon_number "3"; gene_name "OR2A1-AS1"; ref_gene_id "ENSG00000244479";
chr7	StringTie	exon	144255509	144255732	1000	-	.	gene_id "MSTRG.180889"; transcript_id "ENST00000498397"; exon_number "4"; gene_name "OR2A1-AS1"; ref_gene_id "ENSG00000244479";
chr7	StringTie	exon	144256181	144256244	1000	-	.	gene_id "MSTRG.180889"; transcript_id "ENST00000498397"; exon_number "5"; gene_name "OR2A1-AS1"; ref_gene_id "ENSG00000244479";
chr7	StringTie	transcript	144163407	144295379	1000	-	.	gene_id "MSTRG.180889"; transcript_id "MSTRG.180889.1";
chr7	StringTie	exon	144163407	144166972	1000	-	.	gene_id "MSTRG.180889"; transcript_id "MSTRG.180889.1"; exon_number "1";
chr7	StringTie	exon	144188200	144188395	1000	-	.	gene_id "MSTRG.180889"; transcript_id "MSTRG.180889.1"; exon_number "2";
chr7	StringTie	exon	144195538	144195564	1000	-	.	gene_id "MSTRG.180889"; transcript_id "MSTRG.180889.1"; exon_number "3";
chr7	StringTie	exon	144286654	144286978	1000	-	.	gene_id "MSTRG.180889"; transcript_id "MSTRG.180889.1"; exon_number "4";
chr7	StringTie	exon	144294118	144295379	1000	-	.	gene_id "MSTRG.180889"; transcript_id "MSTRG.180889.1"; exon_number "5";
chr7	StringTie	transcript	144186055	144195740	1000	-	.	gene_id "MSTRG.180889"; transcript_id "MSTRG.180889.10";
chr7	StringTie	exon	144186055	144188395	1000	-	.	gene_id "MSTRG.180889"; transcript_id "MSTRG.180889.10"; exon_number "1";
chr7	StringTie	exon	144195722	144195740	1000	-	.	gene_id "MSTRG.180889"; transcript_id "MSTRG.180889.10"; exon_number "2";
chr7	StringTie	transcript	144251387	144357146	1000	-	.	gene_id "MSTRG.180889"; transcript_id "MSTRG.180889.100";
chr7	StringTie	exon	144251387	144251610	1000	-	.	gene_id "MSTRG.180889"; transcript_id "MSTRG.180889.100"; exon_number "1";
chr7	StringTie	exon	144343187	144343298	1000	-	.	gene_id "MSTRG.180889"; transcript_id "MSTRG.180889.100"; exon_number "2";
chr7	StringTie	exon	144349104	144349443	1000	-	.	gene_id "MSTRG.180889"; transcript_id "MSTRG.180889.100"; exon_number "3";
chr7	StringTie	exon	144350718	144350824	1000	-	.	gene_id "MSTRG.180889"; transcript_id "MSTRG.180889.100"; exon_number "4";
chr7	StringTie	exon	144354032	144354160	1000	-	.	gene_id "MSTRG.180889"; transcript_id "MSTRG.180889.100"; exon_number "5";
chr7	StringTie	exon	144354982	144357146	1000	-	.	gene_id "MSTRG.180889"; transcript_id "MSTRG.180889.100"; exon_number "6";
chr7	StringTie	transcript	144251387	144355160	1000	-	.	gene_id "MSTRG.180889"; transcript_id "MSTRG.180889.101";
chr7	StringTie	exon	144251387	144251610	1000	-	.	gene_id "MSTRG.180889"; transcript_id "MSTRG.180889.101"; exon_number "1";
chr7	StringTie	exon	144343187	144343298	1000	-	.	gene_id "MSTRG.180889"; transcript_id "MSTRG.180889.101"; exon_number "2";
chr7	StringTie	exon	144344897	144346996	1000	-	.	gene_id "MSTRG.180889"; transcript_id "MSTRG.180889.101"; exon_number "3";
chr7	StringTie	exon	144350718	144350811	1000	-	.	gene_id "MSTRG.180889"; transcript_id "MSTRG.180889.101"; exon_number "4";
chr7	StringTie	exon	144354032	144354160	1000	-	.	gene_id "MSTRG.180889"; transcript_id "MSTRG.180889.101"; exon_number "5";
chr7	StringTie	exon	144354982	144355160	1000	-	.	gene_id "MSTRG.180889"; transcript_id "MSTRG.180889.101"; exon_number "6";
chr7	StringTie	transcript	144251387	144355274	1000	-	.	gene_id "MSTRG.180889"; transcript_id "MSTRG.180889.102";
chr7	StringTie	exon	144251387	144251610	1000	-	.	gene_id "MSTRG.180889"; transcript_id "MSTRG.180889.102"; exon_number "1";
chr7	StringTie	exon	144343187	144343298	1000	-	.	gene_id "MSTRG.180889"; transcript_id "MSTRG.180889.102"; exon_number "2";
chr7	StringTie	exon	144355150	144355274	1000	-	.	gene_id "MSTRG.180889"; transcript_id "MSTRG.180889.102"; exon_number "3";
chr7	StringTie	transcript	144264694	144276443	1000	-	.	gene_id "MSTRG.180889"; transcript_id "MSTRG.180889.109";
chr7	StringTie	exon	144264694	144264854	1000	-	.	gene_id "MSTRG.180889"; transcript_id "MSTRG.180889.109"; exon_number "1";
chr7	StringTie	exon	144272445	144272515	1000	-	.	gene_id "MSTRG.180889"; transcript_id "MSTRG.180889.109"; exon_number "2";
chr7	StringTie	exon	144273960	144274121	1000	-	.	gene_id "MSTRG.180889"; transcript_id "MSTRG.180889.109"; exon_number "3";
chr7	StringTie	exon	144274746	144274903	1000	-	.	gene_id "MSTRG.180889"; transcript_id "MSTRG.180889.109"; exon_number "4";
chr7	StringTie	exon	144276352	144276443	1000	-	.	gene_id "MSTRG.180889"; transcript_id "MSTRG.180889.109"; exon_number "5";
chr7	StringTie	transcript	144186059	144188392	1000	-	.	gene_id "MSTRG.180889"; transcript_id "MSTRG.180889.11";
chr7	StringTie	exon	144186059	144187013	1000	-	.	gene_id "MSTRG.180889"; transcript_id "MSTRG.180889.11"; exon_number "1";
chr7	StringTie	exon	144187280	144188392	1000	-	.	gene_id "MSTRG.180889"; transcript_id "MSTRG.180889.11"; exon_number "2";
chr7	StringTie	transcript	144264703	144277334	1000	-	.	gene_id "MSTRG.180889"; transcript_id "MSTRG.180889.110";
chr7	StringTie	exon	144264703	144264854	1000	-	.	gene_id "MSTRG.180889"; transcript_id "MSTRG.180889.110"; exon_number "1";
chr7	StringTie	exon	144272445	144272515	1000	-	.	gene_id "MSTRG.180889"; transcript_id "MSTRG.180889.110"; exon_number "2";
chr7	StringTie	exon	144273960	144274903	1000	-	.	gene_id "MSTRG.180889"; transcript_id "MSTRG.180889.110"; exon_number "3";
chr7	StringTie	exon	144276352	144276441	1000	-	.	gene_id "MSTRG.180889"; transcript_id "MSTRG.180889.110"; exon_number "4";
chr7	StringTie	exon	144276879	144276953	1000	-	.	gene_id "MSTRG.180889"; transcript_id "MSTRG.180889.110"; exon_number "5";
chr7	StringTie	exon	144277208	144277334	1000	-	.	gene_id "MSTRG.180889"; transcript_id "MSTRG.180889.110"; exon_number "6";
chr7	StringTie	transcript	144264742	144277402	1000	-	.	gene_id "MSTRG.180889"; transcript_id "MSTRG.180889.111";
chr7	StringTie	exon	144264742	144264851	1000	-	.	gene_id "MSTRG.180889"; transcript_id "MSTRG.180889.111"; exon_number "1";
chr7	StringTie	exon	144272445	144272515	1000	-	.	gene_id "MSTRG.180889"; transcript_id "MSTRG.180889.111"; exon_number "2";
chr7	StringTie	exon	144273960	144274121	1000	-	.	gene_id "MSTRG.180889"; transcript_id "MSTRG.180889.111"; exon_number "3";
chr7	StringTie	exon	144274746	144274903	1000	-	.	gene_id "MSTRG.180889"; transcript_id "MSTRG.180889.111"; exon_number "4";
chr7	StringTie	exon	144276352	144276441	1000	-	.	gene_id "MSTRG.180889"; transcript_id "MSTRG.180889.111"; exon_number "5";
chr7	StringTie	exon	144276879	144276953	1000	-	.	gene_id "MSTRG.180889"; transcript_id "MSTRG.180889.111"; exon_number "6";
chr7	StringTie	exon	144277208	144277402	1000	-	.	gene_id "MSTRG.180889"; transcript_id "MSTRG.180889.111"; exon_number "7";
chr7	StringTie	transcript	144265730	144278507	1000	-	.	gene_id "MSTRG.180889"; transcript_id "MSTRG.180889.112";
chr7	StringTie	exon	144265730	144269731	1000	-	.	gene_id "MSTRG.180889"; transcript_id "MSTRG.180889.112"; exon_number "1";
chr7	StringTie	exon	144272445	144272515	1000	-	.	gene_id "MSTRG.180889"; transcript_id "MSTRG.180889.112"; exon_number "2";
chr7	StringTie	exon	144273960	144274903	1000	-	.	gene_id "MSTRG.180889"; transcript_id "MSTRG.180889.112"; exon_number "3";
chr7	StringTie	exon	144276352	144276441	1000	-	.	gene_id "MSTRG.180889"; transcript_id "MSTRG.180889.112"; exon_number "4";
chr7	StringTie	exon	144276879	144276953	1000	-	.	gene_id "MSTRG.180889"; transcript_id "MSTRG.180889.112"; exon_number "5";
chr7	StringTie	exon	144277208	144277337	1000	-	.	gene_id "MSTRG.180889"; transcript_id "MSTRG.180889.112"; exon_number "6";
chr7	StringTie	exon	144277607	144277759	1000	-	.	gene_id "MSTRG.180889"; transcript_id "MSTRG.180889.112"; exon_number "7";
chr7	StringTie	exon	144278333	144278507	1000	-	.	gene_id "MSTRG.180889"; transcript_id "MSTRG.180889.112"; exon_number "8";
chr7	StringTie	transcript	144283790	144286980	1000	-	.	gene_id "MSTRG.180889"; transcript_id "MSTRG.180889.115";
chr7	StringTie	exon	144283790	144286533	1000	-	.	gene_id "MSTRG.180889"; transcript_id "MSTRG.180889.115"; exon_number "1";
chr7	StringTie	exon	144286622	144286980	1000	-	.	gene_id "MSTRG.180889"; transcript_id "MSTRG.180889.115"; exon_number "2";
chr7	StringTie	transcript	144283813	144286994	1000	-	.	gene_id "MSTRG.180889"; transcript_id "MSTRG.180889.116";
chr7	StringTie	exon	144283813	144285985	1000	-	.	gene_id "MSTRG.180889"; transcript_id "MSTRG.180889.116"; exon_number "1";
chr7	StringTie	exon	144286028	144286994	1000	-	.	gene_id "MSTRG.180889"; transcript_id "MSTRG.180889.116"; exon_number "2";
chr7	StringTie	transcript	144300229	144357862	1000	-	.	gene_id "MSTRG.180889"; transcript_id "MSTRG.180889.117";
chr7	StringTie	exon	144300229	144300536	1000	-	.	gene_id "MSTRG.180889"; transcript_id "MSTRG.180889.117"; exon_number "1";
chr7	StringTie	exon	144311591	144311704	1000	-	.	gene_id "MSTRG.180889"; transcript_id "MSTRG.180889.117"; exon_number "2";
chr7	StringTie	exon	144343187	144343298	1000	-	.	gene_id "MSTRG.180889"; transcript_id "MSTRG.180889.117"; exon_number "3";
chr7	StringTie	exon	144355338	144357862	1000	-	.	gene_id "MSTRG.180889"; transcript_id "MSTRG.180889.117"; exon_number "4";
chr7	StringTie	transcript	144300319	144356181	1000	-	.	gene_id "MSTRG.180889"; transcript_id "MSTRG.180889.118";
chr7	StringTie	exon	144300319	144300536	1000	-	.	gene_id "MSTRG.180889"; transcript_id "MSTRG.180889.118"; exon_number "1";
chr7	StringTie	exon	144311591	144311939	1000	-	.	gene_id "MSTRG.180889"; transcript_id "MSTRG.180889.118"; exon_number "2";
chr7	StringTie	exon	144343187	144343298	1000	-	.	gene_id "MSTRG.180889"; transcript_id "MSTRG.180889.118"; exon_number "3";
chr7	StringTie	exon	144350718	144350824	1000	-	.	gene_id "MSTRG.180889"; transcript_id "MSTRG.180889.118"; exon_number "4";
chr7	StringTie	exon	144355900	144356181	1000	-	.	gene_id "MSTRG.180889"; transcript_id "MSTRG.180889.118"; exon_number "5";
chr7	StringTie	transcript	144300395	144357167	1000	-	.	gene_id "MSTRG.180889"; transcript_id "MSTRG.180889.119";
chr7	StringTie	exon	144300395	144300536	1000	-	.	gene_id "MSTRG.180889"; transcript_id "MSTRG.180889.119"; exon_number "1";
chr7	StringTie	exon	144343187	144343298	1000	-	.	gene_id "MSTRG.180889"; transcript_id "MSTRG.180889.119"; exon_number "2";
chr7	StringTie	exon	144354032	144354160	1000	-	.	gene_id "MSTRG.180889"; transcript_id "MSTRG.180889.119"; exon_number "3";
chr7	StringTie	exon	144354982	144357167	1000	-	.	gene_id "MSTRG.180889"; transcript_id "MSTRG.180889.119"; exon_number "4";
chr7	StringTie	transcript	144186060	144188397	1000	-	.	gene_id "MSTRG.180889"; transcript_id "MSTRG.180889.12";
chr7	StringTie	exon	144186060	144187459	1000	-	.	gene_id "MSTRG.180889"; transcript_id "MSTRG.180889.12"; exon_number "1";
chr7	StringTie	exon	144187937	144188397	1000	-	.	gene_id "MSTRG.180889"; transcript_id "MSTRG.180889.12"; exon_number "2";
chr7	StringTie	transcript	144300395	144355237	1000	-	.	gene_id "MSTRG.180889"; transcript_id "MSTRG.180889.120";
chr7	StringTie	exon	144300395	144300536	1000	-	.	gene_id "MSTRG.180889"; transcript_id "MSTRG.180889.120"; exon_number "1";
chr7	StringTie	exon	144343187	144343298	1000	-	.	gene_id "MSTRG.180889"; transcript_id "MSTRG.180889.120"; exon_number "2";
chr7	StringTie	exon	144354982	144355237	1000	-	.	gene_id "MSTRG.180889"; transcript_id "MSTRG.180889.120"; exon_number "3";
chr7	StringTie	transcript	144300395	144355224	1000	-	.	gene_id "MSTRG.180889"; transcript_id "MSTRG.180889.121";
chr7	StringTie	exon	144300395	144300536	1000	-	.	gene_id "MSTRG.180889"; transcript_id "MSTRG.180889.121"; exon_number "1";
chr7	StringTie	exon	144343187	144343298	1000	-	.	gene_id "MSTRG.180889"; transcript_id "MSTRG.180889.121"; exon_number "2";
chr7	StringTie	exon	144349104	144355224	1000	-	.	gene_id "MSTRG.180889"; transcript_id "MSTRG.180889.121"; exon_number "3";
chr7	StringTie	transcript	144300395	144357162	1000	-	.	gene_id "MSTRG.180889"; transcript_id "MSTRG.180889.122";
chr7	StringTie	exon	144300395	144300536	1000	-	.	gene_id "MSTRG.180889"; transcript_id "MSTRG.180889.122"; exon_number "1";
chr7	StringTie	exon	144343187	144343298	1000	-	.	gene_id "MSTRG.180889"; transcript_id "MSTRG.180889.122"; exon_number "2";
chr7	StringTie	exon	144350718	144357162	1000	-	.	gene_id "MSTRG.180889"; transcript_id "MSTRG.180889.122"; exon_number "3";
chr7	StringTie	transcript	144300395	144355203	1000	-	.	gene_id "MSTRG.180889"; transcript_id "MSTRG.180889.123";
chr7	StringTie	exon	144300395	144300536	1000	-	.	gene_id "MSTRG.180889"; transcript_id "MSTRG.180889.123"; exon_number "1";
chr7	StringTie	exon	144343187	144343298	1000	-	.	gene_id "MSTRG.180889"; transcript_id "MSTRG.180889.123"; exon_number "2";
chr7	StringTie	exon	144350718	144350824	1000	-	.	gene_id "MSTRG.180889"; transcript_id "MSTRG.180889.123"; exon_number "3";
chr7	StringTie	exon	144354982	144355203	1000	-	.	gene_id "MSTRG.180889"; transcript_id "MSTRG.180889.123"; exon_number "4";
chr7	StringTie	transcript	144306533	144356181	1000	-	.	gene_id "MSTRG.180889"; transcript_id "MSTRG.180889.126";
chr7	StringTie	exon	144306533	144307232	1000	-	.	gene_id "MSTRG.180889"; transcript_id "MSTRG.180889.126"; exon_number "1";
chr7	StringTie	exon	144311591	144311939	1000	-	.	gene_id "MSTRG.180889"; transcript_id "MSTRG.180889.126"; exon_number "2";
chr7	StringTie	exon	144343187	144343298	1000	-	.	gene_id "MSTRG.180889"; transcript_id "MSTRG.180889.126"; exon_number "3";
chr7	StringTie	exon	144350718	144350824	1000	-	.	gene_id "MSTRG.180889"; transcript_id "MSTRG.180889.126"; exon_number "4";
chr7	StringTie	exon	144355900	144356181	1000	-	.	gene_id "MSTRG.180889"; transcript_id "MSTRG.180889.126"; exon_number "5";
chr7	StringTie	transcript	144306833	144362645	1000	-	.	gene_id "MSTRG.180889"; transcript_id "MSTRG.180889.127";
chr7	StringTie	exon	144306833	144307232	1000	-	.	gene_id "MSTRG.180889"; transcript_id "MSTRG.180889.127"; exon_number "1";
chr7	StringTie	exon	144311591	144311704	1000	-	.	gene_id "MSTRG.180889"; transcript_id "MSTRG.180889.127"; exon_number "2";
chr7	StringTie	exon	144343187	144343298	1000	-	.	gene_id "MSTRG.180889"; transcript_id "MSTRG.180889.127"; exon_number "3";
chr7	StringTie	exon	144355338	144362645	1000	-	.	gene_id "MSTRG.180889"; transcript_id "MSTRG.180889.127"; exon_number "4";
chr7	StringTie	transcript	144307120	144355281	1000	-	.	gene_id "MSTRG.180889"; transcript_id "MSTRG.180889.128";
chr7	StringTie	exon	144307120	144307232	1000	-	.	gene_id "MSTRG.180889"; transcript_id "MSTRG.180889.128"; exon_number "1";
chr7	StringTie	exon	144311591	144311704	1000	-	.	gene_id "MSTRG.180889"; transcript_id "MSTRG.180889.128"; exon_number "2";
chr7	StringTie	exon	144343187	144343298	1000	-	.	gene_id "MSTRG.180889"; transcript_id "MSTRG.180889.128"; exon_number "3";
chr7	StringTie	exon	144354982	144355281	1000	-	.	gene_id "MSTRG.180889"; transcript_id "MSTRG.180889.128"; exon_number "4";
chr7	StringTie	transcript	144307133	144362652	1000	-	.	gene_id "MSTRG.180889"; transcript_id "MSTRG.180889.129";
chr7	StringTie	exon	144307133	144307232	1000	-	.	gene_id "MSTRG.180889"; transcript_id "MSTRG.180889.129"; exon_number "1";
chr7	StringTie	exon	144311591	144336977	1000	-	.	gene_id "MSTRG.180889"; transcript_id "MSTRG.180889.129"; exon_number "2";
chr7	StringTie	exon	144343187	144343298	1000	-	.	gene_id "MSTRG.180889"; transcript_id "MSTRG.180889.129"; exon_number "3";
chr7	StringTie	exon	144350718	144350824	1000	-	.	gene_id "MSTRG.180889"; transcript_id "MSTRG.180889.129"; exon_number "4";
chr7	StringTie	exon	144354032	144354160	1000	-	.	gene_id "MSTRG.180889"; transcript_id "MSTRG.180889.129"; exon_number "5";
chr7	StringTie	exon	144354982	144362652	1000	-	.	gene_id "MSTRG.180889"; transcript_id "MSTRG.180889.129"; exon_number "6";
chr7	StringTie	transcript	144186067	144188369	1000	-	.	gene_id "MSTRG.180889"; transcript_id "MSTRG.180889.13";
chr7	StringTie	exon	144186067	144187113	1000	-	.	gene_id "MSTRG.180889"; transcript_id "MSTRG.180889.13"; exon_number "1";
chr7	StringTie	exon	144187280	144188369	1000	-	.	gene_id "MSTRG.180889"; transcript_id "MSTRG.180889.13"; exon_number "2";
chr7	StringTie	transcript	144307133	144362652	1000	-	.	gene_id "MSTRG.180889"; transcript_id "MSTRG.180889.130";
chr7	StringTie	exon	144307133	144307232	1000	-	.	gene_id "MSTRG.180889"; transcript_id "MSTRG.180889.130"; exon_number "1";
chr7	StringTie	exon	144311591	144336977	1000	-	.	gene_id "MSTRG.180889"; transcript_id "MSTRG.180889.130"; exon_number "2";
chr7	StringTie	exon	144343187	144343298	1000	-	.	gene_id "MSTRG.180889"; transcript_id "MSTRG.180889.130"; exon_number "3";
chr7	StringTie	exon	144354982	144362652	1000	-	.	gene_id "MSTRG.180889"; transcript_id "MSTRG.180889.130"; exon_number "4";
chr7	StringTie	transcript	144307133	144355219	1000	-	.	gene_id "MSTRG.180889"; transcript_id "MSTRG.180889.131";
chr7	StringTie	exon	144307133	144307232	1000	-	.	gene_id "MSTRG.180889"; transcript_id "MSTRG.180889.131"; exon_number "1";
chr7	StringTie	exon	144311591	144311704	1000	-	.	gene_id "MSTRG.180889"; transcript_id "MSTRG.180889.131"; exon_number "2";
chr7	StringTie	exon	144343187	144343298	1000	-	.	gene_id "MSTRG.180889"; transcript_id "MSTRG.180889.131"; exon_number "3";
chr7	StringTie	exon	144350718	144350824	1000	-	.	gene_id "MSTRG.180889"; transcript_id "MSTRG.180889.131"; exon_number "4";
chr7	StringTie	exon	144354032	144354160	1000	-	.	gene_id "MSTRG.180889"; transcript_id "MSTRG.180889.131"; exon_number "5";
chr7	StringTie	exon	144354982	144355219	1000	-	.	gene_id "MSTRG.180889"; transcript_id "MSTRG.180889.131"; exon_number "6";
chr7	StringTie	transcript	144307142	144356058	1000	-	.	gene_id "MSTRG.180889"; transcript_id "MSTRG.180889.132";
chr7	StringTie	exon	144307142	144307232	1000	-	.	gene_id "MSTRG.180889"; transcript_id "MSTRG.180889.132"; exon_number "1";
chr7	StringTie	exon	144311591	144311704	1000	-	.	gene_id "MSTRG.180889"; transcript_id "MSTRG.180889.132"; exon_number "2";
chr7	StringTie	exon	144311884	144311939	1000	-	.	gene_id "MSTRG.180889"; transcript_id "MSTRG.180889.132"; exon_number "3";
chr7	StringTie	exon	144343187	144343298	1000	-	.	gene_id "MSTRG.180889"; transcript_id "MSTRG.180889.132"; exon_number "4";
chr7	StringTie	exon	144355164	144356058	1000	-	.	gene_id "MSTRG.180889"; transcript_id "MSTRG.180889.132"; exon_number "5";
chr7	StringTie	transcript	144307142	144355401	1000	-	.	gene_id "MSTRG.180889"; transcript_id "MSTRG.180889.133";
chr7	StringTie	exon	144307142	144307232	1000	-	.	gene_id "MSTRG.180889"; transcript_id "MSTRG.180889.133"; exon_number "1";
chr7	StringTie	exon	144311591	144311704	1000	-	.	gene_id "MSTRG.180889"; transcript_id "MSTRG.180889.133"; exon_number "2";
chr7	StringTie	exon	144311884	144311939	1000	-	.	gene_id "MSTRG.180889"; transcript_id "MSTRG.180889.133"; exon_number "3";
chr7	StringTie	exon	144343187	144343298	1000	-	.	gene_id "MSTRG.180889"; transcript_id "MSTRG.180889.133"; exon_number "4";
chr7	StringTie	exon	144349104	144349443	1000	-	.	gene_id "MSTRG.180889"; transcript_id "MSTRG.180889.133"; exon_number "5";
chr7	StringTie	exon	144350718	144350824	1000	-	.	gene_id "MSTRG.180889"; transcript_id "MSTRG.180889.133"; exon_number "6";
chr7	StringTie	exon	144355338	144355401	1000	-	.	gene_id "MSTRG.180889"; transcript_id "MSTRG.180889.133"; exon_number "7";
chr7	StringTie	transcript	144307144	144312181	1000	-	.	gene_id "MSTRG.180889"; transcript_id "MSTRG.180889.134";
chr7	StringTie	exon	144307144	144307232	1000	-	.	gene_id "MSTRG.180889"; transcript_id "MSTRG.180889.134"; exon_number "1";
chr7	StringTie	exon	144311591	144311708	1000	-	.	gene_id "MSTRG.180889"; transcript_id "MSTRG.180889.134"; exon_number "2";
chr7	StringTie	exon	144311884	144312181	1000	-	.	gene_id "MSTRG.180889"; transcript_id "MSTRG.180889.134"; exon_number "3";
chr7	StringTie	transcript	144307145	144355283	1000	-	.	gene_id "MSTRG.180889"; transcript_id "MSTRG.180889.135";
chr7	StringTie	exon	144307145	144307232	1000	-	.	gene_id "MSTRG.180889"; transcript_id "MSTRG.180889.135"; exon_number "1";
chr7	StringTie	exon	144311591	144311704	1000	-	.	gene_id "MSTRG.180889"; transcript_id "MSTRG.180889.135"; exon_number "2";
chr7	StringTie	exon	144311884	144311936	1000	-	.	gene_id "MSTRG.180889"; transcript_id "MSTRG.180889.135"; exon_number "3";
chr7	StringTie	exon	144335079	144335132	1000	-	.	gene_id "MSTRG.180889"; transcript_id "MSTRG.180889.135"; exon_number "4";
chr7	StringTie	exon	144343187	144343298	1000	-	.	gene_id "MSTRG.180889"; transcript_id "MSTRG.180889.135"; exon_number "5";
chr7	StringTie	exon	144354032	144354160	1000	-	.	gene_id "MSTRG.180889"; transcript_id "MSTRG.180889.135"; exon_number "6";
chr7	StringTie	exon	144354982	144355283	1000	-	.	gene_id "MSTRG.180889"; transcript_id "MSTRG.180889.135"; exon_number "7";
chr7	StringTie	transcript	144307145	144354056	1000	-	.	gene_id "MSTRG.180889"; transcript_id "MSTRG.180889.136";
chr7	StringTie	exon	144307145	144307232	1000	-	.	gene_id "MSTRG.180889"; transcript_id "MSTRG.180889.136"; exon_number "1";
chr7	StringTie	exon	144311591	144311704	1000	-	.	gene_id "MSTRG.180889"; transcript_id "MSTRG.180889.136"; exon_number "2";
chr7	StringTie	exon	144343187	144343298	1000	-	.	gene_id "MSTRG.180889"; transcript_id "MSTRG.180889.136"; exon_number "3";
chr7	StringTie	exon	144354032	144354056	1000	-	.	gene_id "MSTRG.180889"; transcript_id "MSTRG.180889.136"; exon_number "4";
chr7	StringTie	transcript	144307145	144355797	1000	-	.	gene_id "MSTRG.180889"; transcript_id "MSTRG.180889.137";
chr7	StringTie	exon	144307145	144307232	1000	-	.	gene_id "MSTRG.180889"; transcript_id "MSTRG.180889.137"; exon_number "1";
chr7	StringTie	exon	144311591	144311704	1000	-	.	gene_id "MSTRG.180889"; transcript_id "MSTRG.180889.137"; exon_number "2";
chr7	StringTie	exon	144311884	144311936	1000	-	.	gene_id "MSTRG.180889"; transcript_id "MSTRG.180889.137"; exon_number "3";
chr7	StringTie	exon	144335079	144336977	1000	-	.	gene_id "MSTRG.180889"; transcript_id "MSTRG.180889.137"; exon_number "4";
chr7	StringTie	exon	144343187	144343298	1000	-	.	gene_id "MSTRG.180889"; transcript_id "MSTRG.180889.137"; exon_number "5";
chr7	StringTie	exon	144354982	144355797	1000	-	.	gene_id "MSTRG.180889"; transcript_id "MSTRG.180889.137"; exon_number "6";
chr7	StringTie	transcript	144186068	144188360	1000	-	.	gene_id "MSTRG.180889"; transcript_id "MSTRG.180889.14";
chr7	StringTie	exon	144186068	144187428	1000	-	.	gene_id "MSTRG.180889"; transcript_id "MSTRG.180889.14"; exon_number "1";
chr7	StringTie	exon	144187489	144188360	1000	-	.	gene_id "MSTRG.180889"; transcript_id "MSTRG.180889.14"; exon_number "2";
chr7	StringTie	transcript	144307170	144355230	1000	-	.	gene_id "MSTRG.180889"; transcript_id "MSTRG.180889.140";
chr7	StringTie	exon	144307170	144307232	1000	-	.	gene_id "MSTRG.180889"; transcript_id "MSTRG.180889.140"; exon_number "1";
chr7	StringTie	exon	144311591	144311704	1000	-	.	gene_id "MSTRG.180889"; transcript_id "MSTRG.180889.140"; exon_number "2";
chr7	StringTie	exon	144311884	144311936	1000	-	.	gene_id "MSTRG.180889"; transcript_id "MSTRG.180889.140"; exon_number "3";
chr7	StringTie	exon	144343187	144343298	1000	-	.	gene_id "MSTRG.180889"; transcript_id "MSTRG.180889.140"; exon_number "4";
chr7	StringTie	exon	144354982	144355230	1000	-	.	gene_id "MSTRG.180889"; transcript_id "MSTRG.180889.140"; exon_number "5";
chr7	StringTie	transcript	144311233	144357203	1000	-	.	gene_id "MSTRG.180889"; transcript_id "MSTRG.180889.141";
chr7	StringTie	exon	144311233	144311704	1000	-	.	gene_id "MSTRG.180889"; transcript_id "MSTRG.180889.141"; exon_number "1";
chr7	StringTie	exon	144311884	144311936	1000	-	.	gene_id "MSTRG.180889"; transcript_id "MSTRG.180889.141"; exon_number "2";
chr7	StringTie	exon	144333745	144336977	1000	-	.	gene_id "MSTRG.180889"; transcript_id "MSTRG.180889.141"; exon_number "3";
chr7	StringTie	exon	144343187	144343298	1000	-	.	gene_id "MSTRG.180889"; transcript_id "MSTRG.180889.141"; exon_number "4";
chr7	StringTie	exon	144355338	144357203	1000	-	.	gene_id "MSTRG.180889"; transcript_id "MSTRG.180889.141"; exon_number "5";
chr7	StringTie	transcript	144318668	144360090	1000	-	.	gene_id "MSTRG.180889"; transcript_id "MSTRG.180889.144";
chr7	StringTie	exon	144318668	144336977	1000	-	.	gene_id "MSTRG.180889"; transcript_id "MSTRG.180889.144"; exon_number "1";
chr7	StringTie	exon	144343187	144343298	1000	-	.	gene_id "MSTRG.180889"; transcript_id "MSTRG.180889.144"; exon_number "2";
chr7	StringTie	exon	144354032	144354160	1000	-	.	gene_id "MSTRG.180889"; transcript_id "MSTRG.180889.144"; exon_number "3";
chr7	StringTie	exon	144354982	144360090	1000	-	.	gene_id "MSTRG.180889"; transcript_id "MSTRG.180889.144"; exon_number "4";
chr7	StringTie	transcript	144325304	144351142	1000	-	.	gene_id "MSTRG.180889"; transcript_id "MSTRG.180889.146";
chr7	StringTie	exon	144325304	144336977	1000	-	.	gene_id "MSTRG.180889"; transcript_id "MSTRG.180889.146"; exon_number "1";
chr7	StringTie	exon	144343187	144343298	1000	-	.	gene_id "MSTRG.180889"; transcript_id "MSTRG.180889.146"; exon_number "2";
chr7	StringTie	exon	144349104	144349443	1000	-	.	gene_id "MSTRG.180889"; transcript_id "MSTRG.180889.146"; exon_number "3";
chr7	StringTie	exon	144350718	144350824	1000	-	.	gene_id "MSTRG.180889"; transcript_id "MSTRG.180889.146"; exon_number "4";
chr7	StringTie	exon	144351120	144351142	1000	-	.	gene_id "MSTRG.180889"; transcript_id "MSTRG.180889.146"; exon_number "5";
chr7	StringTie	transcript	144325553	144353009	1000	-	.	gene_id "MSTRG.180889"; transcript_id "MSTRG.180889.147";
chr7	StringTie	exon	144325553	144336977	1000	-	.	gene_id "MSTRG.180889"; transcript_id "MSTRG.180889.147"; exon_number "1";
chr7	StringTie	exon	144343187	144343298	1000	-	.	gene_id "MSTRG.180889"; transcript_id "MSTRG.180889.147"; exon_number "2";
chr7	StringTie	exon	144350718	144350824	1000	-	.	gene_id "MSTRG.180889"; transcript_id "MSTRG.180889.147"; exon_number "3";
chr7	StringTie	exon	144352643	144353009	1000	-	.	gene_id "MSTRG.180889"; transcript_id "MSTRG.180889.147"; exon_number "4";
chr7	StringTie	transcript	144326651	144355892	1000	-	.	gene_id "MSTRG.180889"; transcript_id "MSTRG.180889.148";
chr7	StringTie	exon	144326651	144336977	1000	-	.	gene_id "MSTRG.180889"; transcript_id "MSTRG.180889.148"; exon_number "1";
chr7	StringTie	exon	144343187	144343298	1000	-	.	gene_id "MSTRG.180889"; transcript_id "MSTRG.180889.148"; exon_number "2";
chr7	StringTie	exon	144349104	144349443	1000	-	.	gene_id "MSTRG.180889"; transcript_id "MSTRG.180889.148"; exon_number "3";
chr7	StringTie	exon	144350718	144350824	1000	-	.	gene_id "MSTRG.180889"; transcript_id "MSTRG.180889.148"; exon_number "4";
chr7	StringTie	exon	144355338	144355892	1000	-	.	gene_id "MSTRG.180889"; transcript_id "MSTRG.180889.148"; exon_number "5";
chr7	StringTie	transcript	144333746	144350903	1000	-	.	gene_id "MSTRG.180889"; transcript_id "MSTRG.180889.149";
chr7	StringTie	exon	144333746	144343298	1000	-	.	gene_id "MSTRG.180889"; transcript_id "MSTRG.180889.149"; exon_number "1";
chr7	StringTie	exon	144350304	144350903	1000	-	.	gene_id "MSTRG.180889"; transcript_id "MSTRG.180889.149"; exon_number "2";
chr7	StringTie	transcript	144186068	144195633	1000	-	.	gene_id "MSTRG.180889"; transcript_id "MSTRG.180889.15";
chr7	StringTie	exon	144186068	144187567	1000	-	.	gene_id "MSTRG.180889"; transcript_id "MSTRG.180889.15"; exon_number "1";
chr7	StringTie	exon	144187592	144188395	1000	-	.	gene_id "MSTRG.180889"; transcript_id "MSTRG.180889.15"; exon_number "2";
chr7	StringTie	exon	144195538	144195633	1000	-	.	gene_id "MSTRG.180889"; transcript_id "MSTRG.180889.15"; exon_number "3";
chr7	StringTie	transcript	144333922	144338893	1000	-	.	gene_id "MSTRG.180889"; transcript_id "MSTRG.180889.150";
chr7	StringTie	exon	144333922	144336977	1000	-	.	gene_id "MSTRG.180889"; transcript_id "MSTRG.180889.150"; exon_number "1";
chr7	StringTie	exon	144338620	144338893	1000	-	.	gene_id "MSTRG.180889"; transcript_id "MSTRG.180889.150"; exon_number "2";
chr7	StringTie	transcript	144333945	144355160	1000	-	.	gene_id "MSTRG.180889"; transcript_id "MSTRG.180889.151";
chr7	StringTie	exon	144333945	144336956	1000	-	.	gene_id "MSTRG.180889"; transcript_id "MSTRG.180889.151"; exon_number "1";
chr7	StringTie	exon	144343187	144343298	1000	-	.	gene_id "MSTRG.180889"; transcript_id "MSTRG.180889.151"; exon_number "2";
chr7	StringTie	exon	144350718	144350824	1000	-	.	gene_id "MSTRG.180889"; transcript_id "MSTRG.180889.151"; exon_number "3";
chr7	StringTie	exon	144354032	144354160	1000	-	.	gene_id "MSTRG.180889"; transcript_id "MSTRG.180889.151"; exon_number "4";
chr7	StringTie	exon	144354982	144355160	1000	-	.	gene_id "MSTRG.180889"; transcript_id "MSTRG.180889.151"; exon_number "5";
chr7	StringTie	transcript	144239410	144283411	1000	-	.	gene_id "MSTRG.180889"; transcript_id "MSTRG.180889.17";
chr7	StringTie	exon	144239410	144259632	1000	-	.	gene_id "MSTRG.180889"; transcript_id "MSTRG.180889.17"; exon_number "1";
chr7	StringTie	exon	144272445	144272515	1000	-	.	gene_id "MSTRG.180889"; transcript_id "MSTRG.180889.17"; exon_number "2";
chr7	StringTie	exon	144273960	144274121	1000	-	.	gene_id "MSTRG.180889"; transcript_id "MSTRG.180889.17"; exon_number "3";
chr7	StringTie	exon	144274746	144274903	1000	-	.	gene_id "MSTRG.180889"; transcript_id "MSTRG.180889.17"; exon_number "4";
chr7	StringTie	exon	144276352	144276441	1000	-	.	gene_id "MSTRG.180889"; transcript_id "MSTRG.180889.17"; exon_number "5";
chr7	StringTie	exon	144276879	144276953	1000	-	.	gene_id "MSTRG.180889"; transcript_id "MSTRG.180889.17"; exon_number "6";
chr7	StringTie	exon	144277208	144277337	1000	-	.	gene_id "MSTRG.180889"; transcript_id "MSTRG.180889.17"; exon_number "7";
chr7	StringTie	exon	144277607	144278420	1000	-	.	gene_id "MSTRG.180889"; transcript_id "MSTRG.180889.17"; exon_number "8";
chr7	StringTie	exon	144282338	144282790	1000	-	.	gene_id "MSTRG.180889"; transcript_id "MSTRG.180889.17"; exon_number "9";
chr7	StringTie	exon	144283224	144283411	1000	-	.	gene_id "MSTRG.180889"; transcript_id "MSTRG.180889.17"; exon_number "10";
chr7	StringTie	transcript	144243834	144280472	1000	-	.	gene_id "MSTRG.180889"; transcript_id "MSTRG.180889.18";
chr7	StringTie	exon	144243834	144252492	1000	-	.	gene_id "MSTRG.180889"; transcript_id "MSTRG.180889.18"; exon_number "1";
chr7	StringTie	exon	144253533	144253588	1000	-	.	gene_id "MSTRG.180889"; transcript_id "MSTRG.180889.18"; exon_number "2";
chr7	StringTie	exon	144254434	144254696	1000	-	.	gene_id "MSTRG.180889"; transcript_id "MSTRG.180889.18"; exon_number "3";
chr7	StringTie	exon	144255509	144255732	1000	-	.	gene_id "MSTRG.180889"; transcript_id "MSTRG.180889.18"; exon_number "4";
chr7	StringTie	exon	144256440	144259632	1000	-	.	gene_id "MSTRG.180889"; transcript_id "MSTRG.180889.18"; exon_number "5";
chr7	StringTie	exon	144264701	144270870	1000	-	.	gene_id "MSTRG.180889"; transcript_id "MSTRG.180889.18"; exon_number "6";
chr7	StringTie	exon	144272445	144272515	1000	-	.	gene_id "MSTRG.180889"; transcript_id "MSTRG.180889.18"; exon_number "7";
chr7	StringTie	exon	144273960	144274121	1000	-	.	gene_id "MSTRG.180889"; transcript_id "MSTRG.180889.18"; exon_number "8";
chr7	StringTie	exon	144274746	144274903	1000	-	.	gene_id "MSTRG.180889"; transcript_id "MSTRG.180889.18"; exon_number "9";
chr7	StringTie	exon	144276352	144276441	1000	-	.	gene_id "MSTRG.180889"; transcript_id "MSTRG.180889.18"; exon_number "10";
chr7	StringTie	exon	144276879	144276953	1000	-	.	gene_id "MSTRG.180889"; transcript_id "MSTRG.180889.18"; exon_number "11";
chr7	StringTie	exon	144277208	144277337	1000	-	.	gene_id "MSTRG.180889"; transcript_id "MSTRG.180889.18"; exon_number "12";
chr7	StringTie	exon	144277607	144280472	1000	-	.	gene_id "MSTRG.180889"; transcript_id "MSTRG.180889.18"; exon_number "13";
chr7	StringTie	transcript	144243837	144297866	1000	-	.	gene_id "MSTRG.180889"; transcript_id "MSTRG.180889.19";
chr7	StringTie	exon	144243837	144254696	1000	-	.	gene_id "MSTRG.180889"; transcript_id "MSTRG.180889.19"; exon_number "1";
chr7	StringTie	exon	144255509	144259632	1000	-	.	gene_id "MSTRG.180889"; transcript_id "MSTRG.180889.19"; exon_number "2";
chr7	StringTie	exon	144272445	144272515	1000	-	.	gene_id "MSTRG.180889"; transcript_id "MSTRG.180889.19"; exon_number "3";
chr7	StringTie	exon	144273960	144274121	1000	-	.	gene_id "MSTRG.180889"; transcript_id "MSTRG.180889.19"; exon_number "4";
chr7	StringTie	exon	144274746	144274903	1000	-	.	gene_id "MSTRG.180889"; transcript_id "MSTRG.180889.19"; exon_number "5";
chr7	StringTie	exon	144276352	144276441	1000	-	.	gene_id "MSTRG.180889"; transcript_id "MSTRG.180889.19"; exon_number "6";
chr7	StringTie	exon	144276879	144276953	1000	-	.	gene_id "MSTRG.180889"; transcript_id "MSTRG.180889.19"; exon_number "7";
chr7	StringTie	exon	144277208	144277337	1000	-	.	gene_id "MSTRG.180889"; transcript_id "MSTRG.180889.19"; exon_number "8";
chr7	StringTie	exon	144277607	144277759	1000	-	.	gene_id "MSTRG.180889"; transcript_id "MSTRG.180889.19"; exon_number "9";
chr7	StringTie	exon	144278313	144278474	1000	-	.	gene_id "MSTRG.180889"; transcript_id "MSTRG.180889.19"; exon_number "10";
chr7	StringTie	exon	144282281	144282534	1000	-	.	gene_id "MSTRG.180889"; transcript_id "MSTRG.180889.19"; exon_number "11";
chr7	StringTie	exon	144282726	144282790	1000	-	.	gene_id "MSTRG.180889"; transcript_id "MSTRG.180889.19"; exon_number "12";
chr7	StringTie	exon	144283224	144283281	1000	-	.	gene_id "MSTRG.180889"; transcript_id "MSTRG.180889.19"; exon_number "13";
chr7	StringTie	exon	144283813	144286978	1000	-	.	gene_id "MSTRG.180889"; transcript_id "MSTRG.180889.19"; exon_number "14";
chr7	StringTie	exon	144294118	144297866	1000	-	.	gene_id "MSTRG.180889"; transcript_id "MSTRG.180889.19"; exon_number "15";
chr7	StringTie	transcript	144163656	144294449	1000	-	.	gene_id "MSTRG.180889"; transcript_id "MSTRG.180889.2";
chr7	StringTie	exon	144163656	144166972	1000	-	.	gene_id "MSTRG.180889"; transcript_id "MSTRG.180889.2"; exon_number "1";
chr7	StringTie	exon	144188200	144188395	1000	-	.	gene_id "MSTRG.180889"; transcript_id "MSTRG.180889.2"; exon_number "2";
chr7	StringTie	exon	144195538	144195557	1000	-	.	gene_id "MSTRG.180889"; transcript_id "MSTRG.180889.2"; exon_number "3";
chr7	StringTie	exon	144286835	144286978	1000	-	.	gene_id "MSTRG.180889"; transcript_id "MSTRG.180889.2"; exon_number "4";
chr7	StringTie	exon	144294302	144294449	1000	-	.	gene_id "MSTRG.180889"; transcript_id "MSTRG.180889.2"; exon_number "5";
chr7	StringTie	transcript	144243839	144294421	1000	-	.	gene_id "MSTRG.180889"; transcript_id "MSTRG.180889.20";
chr7	StringTie	exon	144243839	144252492	1000	-	.	gene_id "MSTRG.180889"; transcript_id "MSTRG.180889.20"; exon_number "1";
chr7	StringTie	exon	144253533	144253588	1000	-	.	gene_id "MSTRG.180889"; transcript_id "MSTRG.180889.20"; exon_number "2";
chr7	StringTie	exon	144254604	144254696	1000	-	.	gene_id "MSTRG.180889"; transcript_id "MSTRG.180889.20"; exon_number "3";
chr7	StringTie	exon	144255509	144255732	1000	-	.	gene_id "MSTRG.180889"; transcript_id "MSTRG.180889.20"; exon_number "4";
chr7	StringTie	exon	144256181	144256308	1000	-	.	gene_id "MSTRG.180889"; transcript_id "MSTRG.180889.20"; exon_number "5";
chr7	StringTie	exon	144256440	144270870	1000	-	.	gene_id "MSTRG.180889"; transcript_id "MSTRG.180889.20"; exon_number "6";
chr7	StringTie	exon	144272445	144272515	1000	-	.	gene_id "MSTRG.180889"; transcript_id "MSTRG.180889.20"; exon_number "7";
chr7	StringTie	exon	144273960	144274121	1000	-	.	gene_id "MSTRG.180889"; transcript_id "MSTRG.180889.20"; exon_number "8";
chr7	StringTie	exon	144274746	144274903	1000	-	.	gene_id "MSTRG.180889"; transcript_id "MSTRG.180889.20"; exon_number "9";
chr7	StringTie	exon	144276352	144276441	1000	-	.	gene_id "MSTRG.180889"; transcript_id "MSTRG.180889.20"; exon_number "10";
chr7	StringTie	exon	144276879	144276953	1000	-	.	gene_id "MSTRG.180889"; transcript_id "MSTRG.180889.20"; exon_number "11";
chr7	StringTie	exon	144277208	144277337	1000	-	.	gene_id "MSTRG.180889"; transcript_id "MSTRG.180889.20"; exon_number "12";
chr7	StringTie	exon	144277607	144277759	1000	-	.	gene_id "MSTRG.180889"; transcript_id "MSTRG.180889.20"; exon_number "13";
chr7	StringTie	exon	144278315	144278616	1000	-	.	gene_id "MSTRG.180889"; transcript_id "MSTRG.180889.20"; exon_number "14";
chr7	StringTie	exon	144282281	144282790	1000	-	.	gene_id "MSTRG.180889"; transcript_id "MSTRG.180889.20"; exon_number "15";
chr7	StringTie	exon	144283224	144283281	1000	-	.	gene_id "MSTRG.180889"; transcript_id "MSTRG.180889.20"; exon_number "16";
chr7	StringTie	exon	144283813	144286978	1000	-	.	gene_id "MSTRG.180889"; transcript_id "MSTRG.180889.20"; exon_number "17";
chr7	StringTie	exon	144294118	144294421	1000	-	.	gene_id "MSTRG.180889"; transcript_id "MSTRG.180889.20"; exon_number "18";
chr7	StringTie	transcript	144243842	144305863	1000	-	.	gene_id "MSTRG.180889"; transcript_id "MSTRG.180889.21";
chr7	StringTie	exon	144243842	144259632	1000	-	.	gene_id "MSTRG.180889"; transcript_id "MSTRG.180889.21"; exon_number "1";
chr7	StringTie	exon	144272445	144272515	1000	-	.	gene_id "MSTRG.180889"; transcript_id "MSTRG.180889.21"; exon_number "2";
chr7	StringTie	exon	144273960	144274121	1000	-	.	gene_id "MSTRG.180889"; transcript_id "MSTRG.180889.21"; exon_number "3";
chr7	StringTie	exon	144274746	144274903	1000	-	.	gene_id "MSTRG.180889"; transcript_id "MSTRG.180889.21"; exon_number "4";
chr7	StringTie	exon	144276352	144276441	1000	-	.	gene_id "MSTRG.180889"; transcript_id "MSTRG.180889.21"; exon_number "5";
chr7	StringTie	exon	144276879	144276953	1000	-	.	gene_id "MSTRG.180889"; transcript_id "MSTRG.180889.21"; exon_number "6";
chr7	StringTie	exon	144277208	144277337	1000	-	.	gene_id "MSTRG.180889"; transcript_id "MSTRG.180889.21"; exon_number "7";
chr7	StringTie	exon	144277607	144277759	1000	-	.	gene_id "MSTRG.180889"; transcript_id "MSTRG.180889.21"; exon_number "8";
chr7	StringTie	exon	144278315	144286978	1000	-	.	gene_id "MSTRG.180889"; transcript_id "MSTRG.180889.21"; exon_number "9";
chr7	StringTie	exon	144305632	144305863	1000	-	.	gene_id "MSTRG.180889"; transcript_id "MSTRG.180889.21"; exon_number "10";
chr7	StringTie	transcript	144243852	144355273	1000	-	.	gene_id "MSTRG.180889"; transcript_id "MSTRG.180889.22";
chr7	StringTie	exon	144243852	144252492	1000	-	.	gene_id "MSTRG.180889"; transcript_id "MSTRG.180889.22"; exon_number "1";
chr7	StringTie	exon	144253533	144254696	1000	-	.	gene_id "MSTRG.180889"; transcript_id "MSTRG.180889.22"; exon_number "2";
chr7	StringTie	exon	144255509	144255732	1000	-	.	gene_id "MSTRG.180889"; transcript_id "MSTRG.180889.22"; exon_number "3";
chr7	StringTie	exon	144256181	144259632	1000	-	.	gene_id "MSTRG.180889"; transcript_id "MSTRG.180889.22"; exon_number "4";
chr7	StringTie	exon	144272445	144272515	1000	-	.	gene_id "MSTRG.180889"; transcript_id "MSTRG.180889.22"; exon_number "5";
chr7	StringTie	exon	144273960	144274121	1000	-	.	gene_id "MSTRG.180889"; transcript_id "MSTRG.180889.22"; exon_number "6";
chr7	StringTie	exon	144274746	144274903	1000	-	.	gene_id "MSTRG.180889"; transcript_id "MSTRG.180889.22"; exon_number "7";
chr7	StringTie	exon	144276352	144276441	1000	-	.	gene_id "MSTRG.180889"; transcript_id "MSTRG.180889.22"; exon_number "8";
chr7	StringTie	exon	144276879	144276953	1000	-	.	gene_id "MSTRG.180889"; transcript_id "MSTRG.180889.22"; exon_number "9";
chr7	StringTie	exon	144277208	144277337	1000	-	.	gene_id "MSTRG.180889"; transcript_id "MSTRG.180889.22"; exon_number "10";
chr7	StringTie	exon	144277607	144277759	1000	-	.	gene_id "MSTRG.180889"; transcript_id "MSTRG.180889.22"; exon_number "11";
chr7	StringTie	exon	144278313	144278474	1000	-	.	gene_id "MSTRG.180889"; transcript_id "MSTRG.180889.22"; exon_number "12";
chr7	StringTie	exon	144282281	144282534	1000	-	.	gene_id "MSTRG.180889"; transcript_id "MSTRG.180889.22"; exon_number "13";
chr7	StringTie	exon	144282726	144282790	1000	-	.	gene_id "MSTRG.180889"; transcript_id "MSTRG.180889.22"; exon_number "14";
chr7	StringTie	exon	144283224	144283281	1000	-	.	gene_id "MSTRG.180889"; transcript_id "MSTRG.180889.22"; exon_number "15";
chr7	StringTie	exon	144283813	144286978	1000	-	.	gene_id "MSTRG.180889"; transcript_id "MSTRG.180889.22"; exon_number "16";
chr7	StringTie	exon	144311591	144311704	1000	-	.	gene_id "MSTRG.180889"; transcript_id "MSTRG.180889.22"; exon_number "17";
chr7	StringTie	exon	144311884	144311936	1000	-	.	gene_id "MSTRG.180889"; transcript_id "MSTRG.180889.22"; exon_number "18";
chr7	StringTie	exon	144343187	144343298	1000	-	.	gene_id "MSTRG.180889"; transcript_id "MSTRG.180889.22"; exon_number "19";
chr7	StringTie	exon	144350718	144350824	1000	-	.	gene_id "MSTRG.180889"; transcript_id "MSTRG.180889.22"; exon_number "20";
chr7	StringTie	exon	144354032	144354160	1000	-	.	gene_id "MSTRG.180889"; transcript_id "MSTRG.180889.22"; exon_number "21";
chr7	StringTie	exon	144354982	144355273	1000	-	.	gene_id "MSTRG.180889"; transcript_id "MSTRG.180889.22"; exon_number "22";
chr7	StringTie	transcript	144243852	144282534	1000	-	.	gene_id "MSTRG.180889"; transcript_id "MSTRG.180889.23";
chr7	StringTie	exon	144243852	144254696	1000	-	.	gene_id "MSTRG.180889"; transcript_id "MSTRG.180889.23"; exon_number "1";
chr7	StringTie	exon	144255509	144259632	1000	-	.	gene_id "MSTRG.180889"; transcript_id "MSTRG.180889.23"; exon_number "2";
chr7	StringTie	exon	144272445	144272515	1000	-	.	gene_id "MSTRG.180889"; transcript_id "MSTRG.180889.23"; exon_number "3";
chr7	StringTie	exon	144273960	144274121	1000	-	.	gene_id "MSTRG.180889"; transcript_id "MSTRG.180889.23"; exon_number "4";
chr7	StringTie	exon	144274746	144274903	1000	-	.	gene_id "MSTRG.180889"; transcript_id "MSTRG.180889.23"; exon_number "5";
chr7	StringTie	exon	144276352	144276441	1000	-	.	gene_id "MSTRG.180889"; transcript_id "MSTRG.180889.23"; exon_number "6";
chr7	StringTie	exon	144276879	144276953	1000	-	.	gene_id "MSTRG.180889"; transcript_id "MSTRG.180889.23"; exon_number "7";
chr7	StringTie	exon	144277208	144277337	1000	-	.	gene_id "MSTRG.180889"; transcript_id "MSTRG.180889.23"; exon_number "8";
chr7	StringTie	exon	144277607	144278616	1000	-	.	gene_id "MSTRG.180889"; transcript_id "MSTRG.180889.23"; exon_number "9";
chr7	StringTie	exon	144282281	144282534	1000	-	.	gene_id "MSTRG.180889"; transcript_id "MSTRG.180889.23"; exon_number "10";
chr7	StringTie	transcript	144243852	144360090	1000	-	.	gene_id "MSTRG.180889"; transcript_id "MSTRG.180889.24";
chr7	StringTie	exon	144243852	144254696	1000	-	.	gene_id "MSTRG.180889"; transcript_id "MSTRG.180889.24"; exon_number "1";
chr7	StringTie	exon	144255509	144259632	1000	-	.	gene_id "MSTRG.180889"; transcript_id "MSTRG.180889.24"; exon_number "2";
chr7	StringTie	exon	144272445	144272515	1000	-	.	gene_id "MSTRG.180889"; transcript_id "MSTRG.180889.24"; exon_number "3";
chr7	StringTie	exon	144273960	144274121	1000	-	.	gene_id "MSTRG.180889"; transcript_id "MSTRG.180889.24"; exon_number "4";
chr7	StringTie	exon	144274746	144274903	1000	-	.	gene_id "MSTRG.180889"; transcript_id "MSTRG.180889.24"; exon_number "5";
chr7	StringTie	exon	144276352	144276441	1000	-	.	gene_id "MSTRG.180889"; transcript_id "MSTRG.180889.24"; exon_number "6";
chr7	StringTie	exon	144276879	144276953	1000	-	.	gene_id "MSTRG.180889"; transcript_id "MSTRG.180889.24"; exon_number "7";
chr7	StringTie	exon	144277208	144277337	1000	-	.	gene_id "MSTRG.180889"; transcript_id "MSTRG.180889.24"; exon_number "8";
chr7	StringTie	exon	144277607	144277759	1000	-	.	gene_id "MSTRG.180889"; transcript_id "MSTRG.180889.24"; exon_number "9";
chr7	StringTie	exon	144278313	144278474	1000	-	.	gene_id "MSTRG.180889"; transcript_id "MSTRG.180889.24"; exon_number "10";
chr7	StringTie	exon	144282281	144282534	1000	-	.	gene_id "MSTRG.180889"; transcript_id "MSTRG.180889.24"; exon_number "11";
chr7	StringTie	exon	144282726	144282790	1000	-	.	gene_id "MSTRG.180889"; transcript_id "MSTRG.180889.24"; exon_number "12";
chr7	StringTie	exon	144283224	144283281	1000	-	.	gene_id "MSTRG.180889"; transcript_id "MSTRG.180889.24"; exon_number "13";
chr7	StringTie	exon	144283813	144286978	1000	-	.	gene_id "MSTRG.180889"; transcript_id "MSTRG.180889.24"; exon_number "14";
chr7	StringTie	exon	144311591	144343298	1000	-	.	gene_id "MSTRG.180889"; transcript_id "MSTRG.180889.24"; exon_number "15";
chr7	StringTie	exon	144354032	144360090	1000	-	.	gene_id "MSTRG.180889"; transcript_id "MSTRG.180889.24"; exon_number "16";
chr7	StringTie	transcript	144243855	144355281	1000	-	.	gene_id "MSTRG.180889"; transcript_id "MSTRG.180889.25";
chr7	StringTie	exon	144243855	144259632	1000	-	.	gene_id "MSTRG.180889"; transcript_id "MSTRG.180889.25"; exon_number "1";
chr7	StringTie	exon	144272445	144272515	1000	-	.	gene_id "MSTRG.180889"; transcript_id "MSTRG.180889.25"; exon_number "2";
chr7	StringTie	exon	144273960	144274121	1000	-	.	gene_id "MSTRG.180889"; transcript_id "MSTRG.180889.25"; exon_number "3";
chr7	StringTie	exon	144274746	144274903	1000	-	.	gene_id "MSTRG.180889"; transcript_id "MSTRG.180889.25"; exon_number "4";
chr7	StringTie	exon	144276352	144276441	1000	-	.	gene_id "MSTRG.180889"; transcript_id "MSTRG.180889.25"; exon_number "5";
chr7	StringTie	exon	144276879	144276953	1000	-	.	gene_id "MSTRG.180889"; transcript_id "MSTRG.180889.25"; exon_number "6";
chr7	StringTie	exon	144277208	144277337	1000	-	.	gene_id "MSTRG.180889"; transcript_id "MSTRG.180889.25"; exon_number "7";
chr7	StringTie	exon	144277607	144277759	1000	-	.	gene_id "MSTRG.180889"; transcript_id "MSTRG.180889.25"; exon_number "8";
chr7	StringTie	exon	144282281	144282534	1000	-	.	gene_id "MSTRG.180889"; transcript_id "MSTRG.180889.25"; exon_number "9";
chr7	StringTie	exon	144282694	144282774	1000	-	.	gene_id "MSTRG.180889"; transcript_id "MSTRG.180889.25"; exon_number "10";
chr7	StringTie	exon	144283224	144286978	1000	-	.	gene_id "MSTRG.180889"; transcript_id "MSTRG.180889.25"; exon_number "11";
chr7	StringTie	exon	144311591	144311936	1000	-	.	gene_id "MSTRG.180889"; transcript_id "MSTRG.180889.25"; exon_number "12";
chr7	StringTie	exon	144333745	144343298	1000	-	.	gene_id "MSTRG.180889"; transcript_id "MSTRG.180889.25"; exon_number "13";
chr7	StringTie	exon	144349104	144349443	1000	-	.	gene_id "MSTRG.180889"; transcript_id "MSTRG.180889.25"; exon_number "14";
chr7	StringTie	exon	144350718	144350824	1000	-	.	gene_id "MSTRG.180889"; transcript_id "MSTRG.180889.25"; exon_number "15";
chr7	StringTie	exon	144352643	144354160	1000	-	.	gene_id "MSTRG.180889"; transcript_id "MSTRG.180889.25"; exon_number "16";
chr7	StringTie	exon	144354982	144355281	1000	-	.	gene_id "MSTRG.180889"; transcript_id "MSTRG.180889.25"; exon_number "17";
chr7	StringTie	transcript	144243856	144357668	1000	-	.	gene_id "MSTRG.180889"; transcript_id "MSTRG.180889.26";
chr7	StringTie	exon	144243856	144254696	1000	-	.	gene_id "MSTRG.180889"; transcript_id "MSTRG.180889.26"; exon_number "1";
chr7	StringTie	exon	144255509	144255732	1000	-	.	gene_id "MSTRG.180889"; transcript_id "MSTRG.180889.26"; exon_number "2";
chr7	StringTie	exon	144256440	144259632	1000	-	.	gene_id "MSTRG.180889"; transcript_id "MSTRG.180889.26"; exon_number "3";
chr7	StringTie	exon	144272445	144272515	1000	-	.	gene_id "MSTRG.180889"; transcript_id "MSTRG.180889.26"; exon_number "4";
chr7	StringTie	exon	144273960	144274121	1000	-	.	gene_id "MSTRG.180889"; transcript_id "MSTRG.180889.26"; exon_number "5";
chr7	StringTie	exon	144274746	144274903	1000	-	.	gene_id "MSTRG.180889"; transcript_id "MSTRG.180889.26"; exon_number "6";
chr7	StringTie	exon	144276352	144276441	1000	-	.	gene_id "MSTRG.180889"; transcript_id "MSTRG.180889.26"; exon_number "7";
chr7	StringTie	exon	144276879	144276953	1000	-	.	gene_id "MSTRG.180889"; transcript_id "MSTRG.180889.26"; exon_number "8";
chr7	StringTie	exon	144277208	144277337	1000	-	.	gene_id "MSTRG.180889"; transcript_id "MSTRG.180889.26"; exon_number "9";
chr7	StringTie	exon	144277607	144277759	1000	-	.	gene_id "MSTRG.180889"; transcript_id "MSTRG.180889.26"; exon_number "10";
chr7	StringTie	exon	144278313	144278474	1000	-	.	gene_id "MSTRG.180889"; transcript_id "MSTRG.180889.26"; exon_number "11";
chr7	StringTie	exon	144282281	144282534	1000	-	.	gene_id "MSTRG.180889"; transcript_id "MSTRG.180889.26"; exon_number "12";
chr7	StringTie	exon	144282726	144282790	1000	-	.	gene_id "MSTRG.180889"; transcript_id "MSTRG.180889.26"; exon_number "13";
chr7	StringTie	exon	144283224	144283281	1000	-	.	gene_id "MSTRG.180889"; transcript_id "MSTRG.180889.26"; exon_number "14";
chr7	StringTie	exon	144283813	144286978	1000	-	.	gene_id "MSTRG.180889"; transcript_id "MSTRG.180889.26"; exon_number "15";
chr7	StringTie	exon	144311591	144311704	1000	-	.	gene_id "MSTRG.180889"; transcript_id "MSTRG.180889.26"; exon_number "16";
chr7	StringTie	exon	144343187	144343298	1000	-	.	gene_id "MSTRG.180889"; transcript_id "MSTRG.180889.26"; exon_number "17";
chr7	StringTie	exon	144355338	144357668	1000	-	.	gene_id "MSTRG.180889"; transcript_id "MSTRG.180889.26"; exon_number "18";
chr7	StringTie	transcript	144243858	144282790	1000	-	.	gene_id "MSTRG.180889"; transcript_id "MSTRG.180889.27";
chr7	StringTie	exon	144243858	144270870	1000	-	.	gene_id "MSTRG.180889"; transcript_id "MSTRG.180889.27"; exon_number "1";
chr7	StringTie	exon	144272445	144272515	1000	-	.	gene_id "MSTRG.180889"; transcript_id "MSTRG.180889.27"; exon_number "2";
chr7	StringTie	exon	144273960	144274121	1000	-	.	gene_id "MSTRG.180889"; transcript_id "MSTRG.180889.27"; exon_number "3";
chr7	StringTie	exon	144274746	144274903	1000	-	.	gene_id "MSTRG.180889"; transcript_id "MSTRG.180889.27"; exon_number "4";
chr7	StringTie	exon	144276352	144276441	1000	-	.	gene_id "MSTRG.180889"; transcript_id "MSTRG.180889.27"; exon_number "5";
chr7	StringTie	exon	144276879	144276953	1000	-	.	gene_id "MSTRG.180889"; transcript_id "MSTRG.180889.27"; exon_number "6";
chr7	StringTie	exon	144277208	144277337	1000	-	.	gene_id "MSTRG.180889"; transcript_id "MSTRG.180889.27"; exon_number "7";
chr7	StringTie	exon	144277607	144277759	1000	-	.	gene_id "MSTRG.180889"; transcript_id "MSTRG.180889.27"; exon_number "8";
chr7	StringTie	exon	144282281	144282534	1000	-	.	gene_id "MSTRG.180889"; transcript_id "MSTRG.180889.27"; exon_number "9";
chr7	StringTie	exon	144282726	144282790	1000	-	.	gene_id "MSTRG.180889"; transcript_id "MSTRG.180889.27"; exon_number "10";
chr7	StringTie	transcript	144244681	144282884	1000	-	.	gene_id "MSTRG.180889"; transcript_id "MSTRG.180889.28";
chr7	StringTie	exon	144244681	144259632	1000	-	.	gene_id "MSTRG.180889"; transcript_id "MSTRG.180889.28"; exon_number "1";
chr7	StringTie	exon	144272445	144272515	1000	-	.	gene_id "MSTRG.180889"; transcript_id "MSTRG.180889.28"; exon_number "2";
chr7	StringTie	exon	144273960	144274121	1000	-	.	gene_id "MSTRG.180889"; transcript_id "MSTRG.180889.28"; exon_number "3";
chr7	StringTie	exon	144274746	144274903	1000	-	.	gene_id "MSTRG.180889"; transcript_id "MSTRG.180889.28"; exon_number "4";
chr7	StringTie	exon	144276352	144276441	1000	-	.	gene_id "MSTRG.180889"; transcript_id "MSTRG.180889.28"; exon_number "5";
chr7	StringTie	exon	144276879	144276953	1000	-	.	gene_id "MSTRG.180889"; transcript_id "MSTRG.180889.28"; exon_number "6";
chr7	StringTie	exon	144277208	144277337	1000	-	.	gene_id "MSTRG.180889"; transcript_id "MSTRG.180889.28"; exon_number "7";
chr7	StringTie	exon	144277607	144280263	1000	-	.	gene_id "MSTRG.180889"; transcript_id "MSTRG.180889.28"; exon_number "8";
chr7	StringTie	exon	144282281	144282534	1000	-	.	gene_id "MSTRG.180889"; transcript_id "MSTRG.180889.28"; exon_number "9";
chr7	StringTie	exon	144282726	144282884	1000	-	.	gene_id "MSTRG.180889"; transcript_id "MSTRG.180889.28"; exon_number "10";
chr7	StringTie	transcript	144244771	144278826	1000	-	.	gene_id "MSTRG.180889"; transcript_id "MSTRG.180889.29";
chr7	StringTie	exon	144244771	144251610	1000	-	.	gene_id "MSTRG.180889"; transcript_id "MSTRG.180889.29"; exon_number "1";
chr7	StringTie	exon	144252296	144252492	1000	-	.	gene_id "MSTRG.180889"; transcript_id "MSTRG.180889.29"; exon_number "2";
chr7	StringTie	exon	144253533	144254696	1000	-	.	gene_id "MSTRG.180889"; transcript_id "MSTRG.180889.29"; exon_number "3";
chr7	StringTie	exon	144255509	144255732	1000	-	.	gene_id "MSTRG.180889"; transcript_id "MSTRG.180889.29"; exon_number "4";
chr7	StringTie	exon	144256181	144256220	1000	-	.	gene_id "MSTRG.180889"; transcript_id "MSTRG.180889.29"; exon_number "5";
chr7	StringTie	exon	144256440	144259632	1000	-	.	gene_id "MSTRG.180889"; transcript_id "MSTRG.180889.29"; exon_number "6";
chr7	StringTie	exon	144272445	144272515	1000	-	.	gene_id "MSTRG.180889"; transcript_id "MSTRG.180889.29"; exon_number "7";
chr7	StringTie	exon	144273960	144274121	1000	-	.	gene_id "MSTRG.180889"; transcript_id "MSTRG.180889.29"; exon_number "8";
chr7	StringTie	exon	144274746	144274903	1000	-	.	gene_id "MSTRG.180889"; transcript_id "MSTRG.180889.29"; exon_number "9";
chr7	StringTie	exon	144276352	144276441	1000	-	.	gene_id "MSTRG.180889"; transcript_id "MSTRG.180889.29"; exon_number "10";
chr7	StringTie	exon	144276879	144276953	1000	-	.	gene_id "MSTRG.180889"; transcript_id "MSTRG.180889.29"; exon_number "11";
chr7	StringTie	exon	144277208	144277337	1000	-	.	gene_id "MSTRG.180889"; transcript_id "MSTRG.180889.29"; exon_number "12";
chr7	StringTie	exon	144277607	144278826	1000	-	.	gene_id "MSTRG.180889"; transcript_id "MSTRG.180889.29"; exon_number "13";
chr7	StringTie	transcript	144165066	144195810	1000	-	.	gene_id "MSTRG.180889"; transcript_id "MSTRG.180889.3";
chr7	StringTie	exon	144165066	144166972	1000	-	.	gene_id "MSTRG.180889"; transcript_id "MSTRG.180889.3"; exon_number "1";
chr7	StringTie	exon	144195538	144195810	1000	-	.	gene_id "MSTRG.180889"; transcript_id "MSTRG.180889.3"; exon_number "2";
chr7	StringTie	transcript	144244967	144298674	1000	-	.	gene_id "MSTRG.180889"; transcript_id "MSTRG.180889.30";
chr7	StringTie	exon	144244967	144254696	1000	-	.	gene_id "MSTRG.180889"; transcript_id "MSTRG.180889.30"; exon_number "1";
chr7	StringTie	exon	144255509	144259632	1000	-	.	gene_id "MSTRG.180889"; transcript_id "MSTRG.180889.30"; exon_number "2";
chr7	StringTie	exon	144272445	144272515	1000	-	.	gene_id "MSTRG.180889"; transcript_id "MSTRG.180889.30"; exon_number "3";
chr7	StringTie	exon	144273960	144274121	1000	-	.	gene_id "MSTRG.180889"; transcript_id "MSTRG.180889.30"; exon_number "4";
chr7	StringTie	exon	144274746	144274903	1000	-	.	gene_id "MSTRG.180889"; transcript_id "MSTRG.180889.30"; exon_number "5";
chr7	StringTie	exon	144276352	144276441	1000	-	.	gene_id "MSTRG.180889"; transcript_id "MSTRG.180889.30"; exon_number "6";
chr7	StringTie	exon	144276879	144276953	1000	-	.	gene_id "MSTRG.180889"; transcript_id "MSTRG.180889.30"; exon_number "7";
chr7	StringTie	exon	144277208	144277337	1000	-	.	gene_id "MSTRG.180889"; transcript_id "MSTRG.180889.30"; exon_number "8";
chr7	StringTie	exon	144277607	144286978	1000	-	.	gene_id "MSTRG.180889"; transcript_id "MSTRG.180889.30"; exon_number "9";
chr7	StringTie	exon	144298652	144298674	1000	-	.	gene_id "MSTRG.180889"; transcript_id "MSTRG.180889.30"; exon_number "10";
chr7	StringTie	transcript	144244969	144280475	1000	-	.	gene_id "MSTRG.180889"; transcript_id "MSTRG.180889.31";
chr7	StringTie	exon	144244969	144259632	1000	-	.	gene_id "MSTRG.180889"; transcript_id "MSTRG.180889.31"; exon_number "1";
chr7	StringTie	exon	144264701	144270870	1000	-	.	gene_id "MSTRG.180889"; transcript_id "MSTRG.180889.31"; exon_number "2";
chr7	StringTie	exon	144272445	144272515	1000	-	.	gene_id "MSTRG.180889"; transcript_id "MSTRG.180889.31"; exon_number "3";
chr7	StringTie	exon	144273960	144274121	1000	-	.	gene_id "MSTRG.180889"; transcript_id "MSTRG.180889.31"; exon_number "4";
chr7	StringTie	exon	144274746	144274903	1000	-	.	gene_id "MSTRG.180889"; transcript_id "MSTRG.180889.31"; exon_number "5";
chr7	StringTie	exon	144276352	144276441	1000	-	.	gene_id "MSTRG.180889"; transcript_id "MSTRG.180889.31"; exon_number "6";
chr7	StringTie	exon	144276879	144276953	1000	-	.	gene_id "MSTRG.180889"; transcript_id "MSTRG.180889.31"; exon_number "7";
chr7	StringTie	exon	144277208	144277337	1000	-	.	gene_id "MSTRG.180889"; transcript_id "MSTRG.180889.31"; exon_number "8";
chr7	StringTie	exon	144277607	144280475	1000	-	.	gene_id "MSTRG.180889"; transcript_id "MSTRG.180889.31"; exon_number "9";
chr7	StringTie	transcript	144245144	144280440	1000	-	.	gene_id "MSTRG.180889"; transcript_id "MSTRG.180889.32";
chr7	StringTie	exon	144245144	144252492	1000	-	.	gene_id "MSTRG.180889"; transcript_id "MSTRG.180889.32"; exon_number "1";
chr7	StringTie	exon	144253533	144253588	1000	-	.	gene_id "MSTRG.180889"; transcript_id "MSTRG.180889.32"; exon_number "2";
chr7	StringTie	exon	144254434	144254696	1000	-	.	gene_id "MSTRG.180889"; transcript_id "MSTRG.180889.32"; exon_number "3";
chr7	StringTie	exon	144255509	144255732	1000	-	.	gene_id "MSTRG.180889"; transcript_id "MSTRG.180889.32"; exon_number "4";
chr7	StringTie	exon	144256440	144259632	1000	-	.	gene_id "MSTRG.180889"; transcript_id "MSTRG.180889.32"; exon_number "5";
chr7	StringTie	exon	144272445	144272515	1000	-	.	gene_id "MSTRG.180889"; transcript_id "MSTRG.180889.32"; exon_number "6";
chr7	StringTie	exon	144273960	144274121	1000	-	.	gene_id "MSTRG.180889"; transcript_id "MSTRG.180889.32"; exon_number "7";
chr7	StringTie	exon	144274746	144274903	1000	-	.	gene_id "MSTRG.180889"; transcript_id "MSTRG.180889.32"; exon_number "8";
chr7	StringTie	exon	144276352	144276441	1000	-	.	gene_id "MSTRG.180889"; transcript_id "MSTRG.180889.32"; exon_number "9";
chr7	StringTie	exon	144276879	144276953	1000	-	.	gene_id "MSTRG.180889"; transcript_id "MSTRG.180889.32"; exon_number "10";
chr7	StringTie	exon	144277208	144277337	1000	-	.	gene_id "MSTRG.180889"; transcript_id "MSTRG.180889.32"; exon_number "11";
chr7	StringTie	exon	144277607	144280440	1000	-	.	gene_id "MSTRG.180889"; transcript_id "MSTRG.180889.32"; exon_number "12";
chr7	StringTie	transcript	144245252	144296290	1000	-	.	gene_id "MSTRG.180889"; transcript_id "MSTRG.180889.33";
chr7	StringTie	exon	144245252	144259632	1000	-	.	gene_id "MSTRG.180889"; transcript_id "MSTRG.180889.33"; exon_number "1";
chr7	StringTie	exon	144272445	144272515	1000	-	.	gene_id "MSTRG.180889"; transcript_id "MSTRG.180889.33"; exon_number "2";
chr7	StringTie	exon	144273960	144274121	1000	-	.	gene_id "MSTRG.180889"; transcript_id "MSTRG.180889.33"; exon_number "3";
chr7	StringTie	exon	144274746	144274903	1000	-	.	gene_id "MSTRG.180889"; transcript_id "MSTRG.180889.33"; exon_number "4";
chr7	StringTie	exon	144276352	144276441	1000	-	.	gene_id "MSTRG.180889"; transcript_id "MSTRG.180889.33"; exon_number "5";
chr7	StringTie	exon	144276879	144286978	1000	-	.	gene_id "MSTRG.180889"; transcript_id "MSTRG.180889.33"; exon_number "6";
chr7	StringTie	exon	144296249	144296290	1000	-	.	gene_id "MSTRG.180889"; transcript_id "MSTRG.180889.33"; exon_number "7";
chr7	StringTie	transcript	144245521	144287013	1000	-	.	gene_id "MSTRG.180889"; transcript_id "MSTRG.180889.34";
chr7	StringTie	exon	144245521	144270870	1000	-	.	gene_id "MSTRG.180889"; transcript_id "MSTRG.180889.34"; exon_number "1";
chr7	StringTie	exon	144272445	144272515	1000	-	.	gene_id "MSTRG.180889"; transcript_id "MSTRG.180889.34"; exon_number "2";
chr7	StringTie	exon	144273960	144274121	1000	-	.	gene_id "MSTRG.180889"; transcript_id "MSTRG.180889.34"; exon_number "3";
chr7	StringTie	exon	144274746	144274903	1000	-	.	gene_id "MSTRG.180889"; transcript_id "MSTRG.180889.34"; exon_number "4";
chr7	StringTie	exon	144276352	144276441	1000	-	.	gene_id "MSTRG.180889"; transcript_id "MSTRG.180889.34"; exon_number "5";
chr7	StringTie	exon	144276879	144276953	1000	-	.	gene_id "MSTRG.180889"; transcript_id "MSTRG.180889.34"; exon_number "6";
chr7	StringTie	exon	144277208	144277337	1000	-	.	gene_id "MSTRG.180889"; transcript_id "MSTRG.180889.34"; exon_number "7";
chr7	StringTie	exon	144277607	144277759	1000	-	.	gene_id "MSTRG.180889"; transcript_id "MSTRG.180889.34"; exon_number "8";
chr7	StringTie	exon	144282281	144282534	1000	-	.	gene_id "MSTRG.180889"; transcript_id "MSTRG.180889.34"; exon_number "9";
chr7	StringTie	exon	144282694	144283281	1000	-	.	gene_id "MSTRG.180889"; transcript_id "MSTRG.180889.34"; exon_number "10";
chr7	StringTie	exon	144283813	144287013	1000	-	.	gene_id "MSTRG.180889"; transcript_id "MSTRG.180889.34"; exon_number "11";
chr7	StringTie	transcript	144246256	144297920	1000	-	.	gene_id "MSTRG.180889"; transcript_id "MSTRG.180889.35";
chr7	StringTie	exon	144246256	144252492	1000	-	.	gene_id "MSTRG.180889"; transcript_id "MSTRG.180889.35"; exon_number "1";
chr7	StringTie	exon	144253533	144259632	1000	-	.	gene_id "MSTRG.180889"; transcript_id "MSTRG.180889.35"; exon_number "2";
chr7	StringTie	exon	144272445	144272515	1000	-	.	gene_id "MSTRG.180889"; transcript_id "MSTRG.180889.35"; exon_number "3";
chr7	StringTie	exon	144273960	144274121	1000	-	.	gene_id "MSTRG.180889"; transcript_id "MSTRG.180889.35"; exon_number "4";
chr7	StringTie	exon	144274746	144274903	1000	-	.	gene_id "MSTRG.180889"; transcript_id "MSTRG.180889.35"; exon_number "5";
chr7	StringTie	exon	144276352	144276441	1000	-	.	gene_id "MSTRG.180889"; transcript_id "MSTRG.180889.35"; exon_number "6";
chr7	StringTie	exon	144276879	144276953	1000	-	.	gene_id "MSTRG.180889"; transcript_id "MSTRG.180889.35"; exon_number "7";
chr7	StringTie	exon	144277208	144277337	1000	-	.	gene_id "MSTRG.180889"; transcript_id "MSTRG.180889.35"; exon_number "8";
chr7	StringTie	exon	144277607	144277759	1000	-	.	gene_id "MSTRG.180889"; transcript_id "MSTRG.180889.35"; exon_number "9";
chr7	StringTie	exon	144278313	144278474	1000	-	.	gene_id "MSTRG.180889"; transcript_id "MSTRG.180889.35"; exon_number "10";
chr7	StringTie	exon	144282281	144282534	1000	-	.	gene_id "MSTRG.180889"; transcript_id "MSTRG.180889.35"; exon_number "11";
chr7	StringTie	exon	144282726	144282790	1000	-	.	gene_id "MSTRG.180889"; transcript_id "MSTRG.180889.35"; exon_number "12";
chr7	StringTie	exon	144283224	144283281	1000	-	.	gene_id "MSTRG.180889"; transcript_id "MSTRG.180889.35"; exon_number "13";
chr7	StringTie	exon	144283813	144286978	1000	-	.	gene_id "MSTRG.180889"; transcript_id "MSTRG.180889.35"; exon_number "14";
chr7	StringTie	exon	144294118	144297920	1000	-	.	gene_id "MSTRG.180889"; transcript_id "MSTRG.180889.35"; exon_number "15";
chr7	StringTie	transcript	144246403	144282880	1000	-	.	gene_id "MSTRG.180889"; transcript_id "MSTRG.180889.36";
chr7	StringTie	exon	144246403	144252492	1000	-	.	gene_id "MSTRG.180889"; transcript_id "MSTRG.180889.36"; exon_number "1";
chr7	StringTie	exon	144253533	144253588	1000	-	.	gene_id "MSTRG.180889"; transcript_id "MSTRG.180889.36"; exon_number "2";
chr7	StringTie	exon	144254434	144254696	1000	-	.	gene_id "MSTRG.180889"; transcript_id "MSTRG.180889.36"; exon_number "3";
chr7	StringTie	exon	144255509	144255732	1000	-	.	gene_id "MSTRG.180889"; transcript_id "MSTRG.180889.36"; exon_number "4";
chr7	StringTie	exon	144256181	144256308	1000	-	.	gene_id "MSTRG.180889"; transcript_id "MSTRG.180889.36"; exon_number "5";
chr7	StringTie	exon	144256440	144259632	1000	-	.	gene_id "MSTRG.180889"; transcript_id "MSTRG.180889.36"; exon_number "6";
chr7	StringTie	exon	144272445	144272515	1000	-	.	gene_id "MSTRG.180889"; transcript_id "MSTRG.180889.36"; exon_number "7";
chr7	StringTie	exon	144273960	144274121	1000	-	.	gene_id "MSTRG.180889"; transcript_id "MSTRG.180889.36"; exon_number "8";
chr7	StringTie	exon	144274746	144274903	1000	-	.	gene_id "MSTRG.180889"; transcript_id "MSTRG.180889.36"; exon_number "9";
chr7	StringTie	exon	144276352	144276441	1000	-	.	gene_id "MSTRG.180889"; transcript_id "MSTRG.180889.36"; exon_number "10";
chr7	StringTie	exon	144276879	144276953	1000	-	.	gene_id "MSTRG.180889"; transcript_id "MSTRG.180889.36"; exon_number "11";
chr7	StringTie	exon	144277208	144277337	1000	-	.	gene_id "MSTRG.180889"; transcript_id "MSTRG.180889.36"; exon_number "12";
chr7	StringTie	exon	144277607	144282534	1000	-	.	gene_id "MSTRG.180889"; transcript_id "MSTRG.180889.36"; exon_number "13";
chr7	StringTie	exon	144282727	144282880	1000	-	.	gene_id "MSTRG.180889"; transcript_id "MSTRG.180889.36"; exon_number "14";
chr7	StringTie	transcript	144246445	144280456	1000	-	.	gene_id "MSTRG.180889"; transcript_id "MSTRG.180889.37";
chr7	StringTie	exon	144246445	144254696	1000	-	.	gene_id "MSTRG.180889"; transcript_id "MSTRG.180889.37"; exon_number "1";
chr7	StringTie	exon	144255509	144269731	1000	-	.	gene_id "MSTRG.180889"; transcript_id "MSTRG.180889.37"; exon_number "2";
chr7	StringTie	exon	144272445	144272515	1000	-	.	gene_id "MSTRG.180889"; transcript_id "MSTRG.180889.37"; exon_number "3";
chr7	StringTie	exon	144273960	144274121	1000	-	.	gene_id "MSTRG.180889"; transcript_id "MSTRG.180889.37"; exon_number "4";
chr7	StringTie	exon	144274746	144274903	1000	-	.	gene_id "MSTRG.180889"; transcript_id "MSTRG.180889.37"; exon_number "5";
chr7	StringTie	exon	144276352	144276441	1000	-	.	gene_id "MSTRG.180889"; transcript_id "MSTRG.180889.37"; exon_number "6";
chr7	StringTie	exon	144276879	144276953	1000	-	.	gene_id "MSTRG.180889"; transcript_id "MSTRG.180889.37"; exon_number "7";
chr7	StringTie	exon	144277208	144277337	1000	-	.	gene_id "MSTRG.180889"; transcript_id "MSTRG.180889.37"; exon_number "8";
chr7	StringTie	exon	144277607	144280456	1000	-	.	gene_id "MSTRG.180889"; transcript_id "MSTRG.180889.37"; exon_number "9";
chr7	StringTie	transcript	144246445	144312530	1000	-	.	gene_id "MSTRG.180889"; transcript_id "MSTRG.180889.38";
chr7	StringTie	exon	144246445	144255732	1000	-	.	gene_id "MSTRG.180889"; transcript_id "MSTRG.180889.38"; exon_number "1";
chr7	StringTie	exon	144256440	144259632	1000	-	.	gene_id "MSTRG.180889"; transcript_id "MSTRG.180889.38"; exon_number "2";
chr7	StringTie	exon	144272445	144272515	1000	-	.	gene_id "MSTRG.180889"; transcript_id "MSTRG.180889.38"; exon_number "3";
chr7	StringTie	exon	144273960	144274121	1000	-	.	gene_id "MSTRG.180889"; transcript_id "MSTRG.180889.38"; exon_number "4";
chr7	StringTie	exon	144274746	144274903	1000	-	.	gene_id "MSTRG.180889"; transcript_id "MSTRG.180889.38"; exon_number "5";
chr7	StringTie	exon	144276352	144276441	1000	-	.	gene_id "MSTRG.180889"; transcript_id "MSTRG.180889.38"; exon_number "6";
chr7	StringTie	exon	144276879	144276953	1000	-	.	gene_id "MSTRG.180889"; transcript_id "MSTRG.180889.38"; exon_number "7";
chr7	StringTie	exon	144277208	144277337	1000	-	.	gene_id "MSTRG.180889"; transcript_id "MSTRG.180889.38"; exon_number "8";
chr7	StringTie	exon	144277607	144277759	1000	-	.	gene_id "MSTRG.180889"; transcript_id "MSTRG.180889.38"; exon_number "9";
chr7	StringTie	exon	144278313	144278474	1000	-	.	gene_id "MSTRG.180889"; transcript_id "MSTRG.180889.38"; exon_number "10";
chr7	StringTie	exon	144282281	144282534	1000	-	.	gene_id "MSTRG.180889"; transcript_id "MSTRG.180889.38"; exon_number "11";
chr7	StringTie	exon	144282726	144282790	1000	-	.	gene_id "MSTRG.180889"; transcript_id "MSTRG.180889.38"; exon_number "12";
chr7	StringTie	exon	144283224	144283281	1000	-	.	gene_id "MSTRG.180889"; transcript_id "MSTRG.180889.38"; exon_number "13";
chr7	StringTie	exon	144283813	144286978	1000	-	.	gene_id "MSTRG.180889"; transcript_id "MSTRG.180889.38"; exon_number "14";
chr7	StringTie	exon	144311591	144311708	1000	-	.	gene_id "MSTRG.180889"; transcript_id "MSTRG.180889.38"; exon_number "15";
chr7	StringTie	exon	144311884	144312530	1000	-	.	gene_id "MSTRG.180889"; transcript_id "MSTRG.180889.38"; exon_number "16";
chr7	StringTie	transcript	144246641	144278512	1000	-	.	gene_id "MSTRG.180889"; transcript_id "MSTRG.180889.39";
chr7	StringTie	exon	144246641	144254696	1000	-	.	gene_id "MSTRG.180889"; transcript_id "MSTRG.180889.39"; exon_number "1";
chr7	StringTie	exon	144255509	144255732	1000	-	.	gene_id "MSTRG.180889"; transcript_id "MSTRG.180889.39"; exon_number "2";
chr7	StringTie	exon	144256181	144259632	1000	-	.	gene_id "MSTRG.180889"; transcript_id "MSTRG.180889.39"; exon_number "3";
chr7	StringTie	exon	144272445	144272515	1000	-	.	gene_id "MSTRG.180889"; transcript_id "MSTRG.180889.39"; exon_number "4";
chr7	StringTie	exon	144273960	144274121	1000	-	.	gene_id "MSTRG.180889"; transcript_id "MSTRG.180889.39"; exon_number "5";
chr7	StringTie	exon	144274746	144274903	1000	-	.	gene_id "MSTRG.180889"; transcript_id "MSTRG.180889.39"; exon_number "6";
chr7	StringTie	exon	144276352	144276441	1000	-	.	gene_id "MSTRG.180889"; transcript_id "MSTRG.180889.39"; exon_number "7";
chr7	StringTie	exon	144276879	144276953	1000	-	.	gene_id "MSTRG.180889"; transcript_id "MSTRG.180889.39"; exon_number "8";
chr7	StringTie	exon	144277208	144277337	1000	-	.	gene_id "MSTRG.180889"; transcript_id "MSTRG.180889.39"; exon_number "9";
chr7	StringTie	exon	144277607	144277759	1000	-	.	gene_id "MSTRG.180889"; transcript_id "MSTRG.180889.39"; exon_number "10";
chr7	StringTie	exon	144278315	144278512	1000	-	.	gene_id "MSTRG.180889"; transcript_id "MSTRG.180889.39"; exon_number "11";
chr7	StringTie	transcript	144165122	144355238	1000	-	.	gene_id "MSTRG.180889"; transcript_id "MSTRG.180889.4";
chr7	StringTie	exon	144165122	144166972	1000	-	.	gene_id "MSTRG.180889"; transcript_id "MSTRG.180889.4"; exon_number "1";
chr7	StringTie	exon	144311591	144311704	1000	-	.	gene_id "MSTRG.180889"; transcript_id "MSTRG.180889.4"; exon_number "2";
chr7	StringTie	exon	144343187	144343298	1000	-	.	gene_id "MSTRG.180889"; transcript_id "MSTRG.180889.4"; exon_number "3";
chr7	StringTie	exon	144354982	144355238	1000	-	.	gene_id "MSTRG.180889"; transcript_id "MSTRG.180889.4"; exon_number "4";
chr7	StringTie	transcript	144248039	144282568	1000	-	.	gene_id "MSTRG.180889"; transcript_id "MSTRG.180889.40";
chr7	StringTie	exon	144248039	144252492	1000	-	.	gene_id "MSTRG.180889"; transcript_id "MSTRG.180889.40"; exon_number "1";
chr7	StringTie	exon	144253533	144253588	1000	-	.	gene_id "MSTRG.180889"; transcript_id "MSTRG.180889.40"; exon_number "2";
chr7	StringTie	exon	144254434	144254696	1000	-	.	gene_id "MSTRG.180889"; transcript_id "MSTRG.180889.40"; exon_number "3";
chr7	StringTie	exon	144255509	144259632	1000	-	.	gene_id "MSTRG.180889"; transcript_id "MSTRG.180889.40"; exon_number "4";
chr7	StringTie	exon	144272445	144274121	1000	-	.	gene_id "MSTRG.180889"; transcript_id "MSTRG.180889.40"; exon_number "5";
chr7	StringTie	exon	144274746	144274903	1000	-	.	gene_id "MSTRG.180889"; transcript_id "MSTRG.180889.40"; exon_number "6";
chr7	StringTie	exon	144276352	144276441	1000	-	.	gene_id "MSTRG.180889"; transcript_id "MSTRG.180889.40"; exon_number "7";
chr7	StringTie	exon	144276879	144276953	1000	-	.	gene_id "MSTRG.180889"; transcript_id "MSTRG.180889.40"; exon_number "8";
chr7	StringTie	exon	144277208	144277337	1000	-	.	gene_id "MSTRG.180889"; transcript_id "MSTRG.180889.40"; exon_number "9";
chr7	StringTie	exon	144277607	144280263	1000	-	.	gene_id "MSTRG.180889"; transcript_id "MSTRG.180889.40"; exon_number "10";
chr7	StringTie	exon	144282281	144282568	1000	-	.	gene_id "MSTRG.180889"; transcript_id "MSTRG.180889.40"; exon_number "11";
chr7	StringTie	transcript	144248277	144355753	1000	-	.	gene_id "MSTRG.180889"; transcript_id "MSTRG.180889.41";
chr7	StringTie	exon	144248277	144254696	1000	-	.	gene_id "MSTRG.180889"; transcript_id "MSTRG.180889.41"; exon_number "1";
chr7	StringTie	exon	144255509	144259632	1000	-	.	gene_id "MSTRG.180889"; transcript_id "MSTRG.180889.41"; exon_number "2";
chr7	StringTie	exon	144272445	144272515	1000	-	.	gene_id "MSTRG.180889"; transcript_id "MSTRG.180889.41"; exon_number "3";
chr7	StringTie	exon	144273960	144274903	1000	-	.	gene_id "MSTRG.180889"; transcript_id "MSTRG.180889.41"; exon_number "4";
chr7	StringTie	exon	144276352	144276441	1000	-	.	gene_id "MSTRG.180889"; transcript_id "MSTRG.180889.41"; exon_number "5";
chr7	StringTie	exon	144276879	144276953	1000	-	.	gene_id "MSTRG.180889"; transcript_id "MSTRG.180889.41"; exon_number "6";
chr7	StringTie	exon	144277208	144278474	1000	-	.	gene_id "MSTRG.180889"; transcript_id "MSTRG.180889.41"; exon_number "7";
chr7	StringTie	exon	144282281	144282534	1000	-	.	gene_id "MSTRG.180889"; transcript_id "MSTRG.180889.41"; exon_number "8";
chr7	StringTie	exon	144282727	144282790	1000	-	.	gene_id "MSTRG.180889"; transcript_id "MSTRG.180889.41"; exon_number "9";
chr7	StringTie	exon	144283224	144283281	1000	-	.	gene_id "MSTRG.180889"; transcript_id "MSTRG.180889.41"; exon_number "10";
chr7	StringTie	exon	144283813	144286978	1000	-	.	gene_id "MSTRG.180889"; transcript_id "MSTRG.180889.41"; exon_number "11";
chr7	StringTie	exon	144311591	144311704	1000	-	.	gene_id "MSTRG.180889"; transcript_id "MSTRG.180889.41"; exon_number "12";
chr7	StringTie	exon	144311884	144311936	1000	-	.	gene_id "MSTRG.180889"; transcript_id "MSTRG.180889.41"; exon_number "13";
chr7	StringTie	exon	144343187	144343298	1000	-	.	gene_id "MSTRG.180889"; transcript_id "MSTRG.180889.41"; exon_number "14";
chr7	StringTie	exon	144354032	144354160	1000	-	.	gene_id "MSTRG.180889"; transcript_id "MSTRG.180889.41"; exon_number "15";
chr7	StringTie	exon	144355338	144355753	1000	-	.	gene_id "MSTRG.180889"; transcript_id "MSTRG.180889.41"; exon_number "16";
chr7	StringTie	transcript	144248286	144282534	1000	-	.	gene_id "MSTRG.180889"; transcript_id "MSTRG.180889.42";
chr7	StringTie	exon	144248286	144254696	1000	-	.	gene_id "MSTRG.180889"; transcript_id "MSTRG.180889.42"; exon_number "1";
chr7	StringTie	exon	144255509	144259632	1000	-	.	gene_id "MSTRG.180889"; transcript_id "MSTRG.180889.42"; exon_number "2";
chr7	StringTie	exon	144272445	144272515	1000	-	.	gene_id "MSTRG.180889"; transcript_id "MSTRG.180889.42"; exon_number "3";
chr7	StringTie	exon	144273960	144274121	1000	-	.	gene_id "MSTRG.180889"; transcript_id "MSTRG.180889.42"; exon_number "4";
chr7	StringTie	exon	144274746	144274903	1000	-	.	gene_id "MSTRG.180889"; transcript_id "MSTRG.180889.42"; exon_number "5";
chr7	StringTie	exon	144276352	144276441	1000	-	.	gene_id "MSTRG.180889"; transcript_id "MSTRG.180889.42"; exon_number "6";
chr7	StringTie	exon	144276879	144276953	1000	-	.	gene_id "MSTRG.180889"; transcript_id "MSTRG.180889.42"; exon_number "7";
chr7	StringTie	exon	144277208	144277337	1000	-	.	gene_id "MSTRG.180889"; transcript_id "MSTRG.180889.42"; exon_number "8";
chr7	StringTie	exon	144277607	144277759	1000	-	.	gene_id "MSTRG.180889"; transcript_id "MSTRG.180889.42"; exon_number "9";
chr7	StringTie	exon	144282281	144282534	1000	-	.	gene_id "MSTRG.180889"; transcript_id "MSTRG.180889.42"; exon_number "10";
chr7	StringTie	transcript	144248287	144277841	1000	-	.	gene_id "MSTRG.180889"; transcript_id "MSTRG.180889.43";
chr7	StringTie	exon	144248287	144252492	1000	-	.	gene_id "MSTRG.180889"; transcript_id "MSTRG.180889.43"; exon_number "1";
chr7	StringTie	exon	144254434	144254696	1000	-	.	gene_id "MSTRG.180889"; transcript_id "MSTRG.180889.43"; exon_number "2";
chr7	StringTie	exon	144255509	144255732	1000	-	.	gene_id "MSTRG.180889"; transcript_id "MSTRG.180889.43"; exon_number "3";
chr7	StringTie	exon	144256181	144259632	1000	-	.	gene_id "MSTRG.180889"; transcript_id "MSTRG.180889.43"; exon_number "4";
chr7	StringTie	exon	144272445	144272515	1000	-	.	gene_id "MSTRG.180889"; transcript_id "MSTRG.180889.43"; exon_number "5";
chr7	StringTie	exon	144273960	144274121	1000	-	.	gene_id "MSTRG.180889"; transcript_id "MSTRG.180889.43"; exon_number "6";
chr7	StringTie	exon	144274746	144274903	1000	-	.	gene_id "MSTRG.180889"; transcript_id "MSTRG.180889.43"; exon_number "7";
chr7	StringTie	exon	144276352	144276441	1000	-	.	gene_id "MSTRG.180889"; transcript_id "MSTRG.180889.43"; exon_number "8";
chr7	StringTie	exon	144276879	144276953	1000	-	.	gene_id "MSTRG.180889"; transcript_id "MSTRG.180889.43"; exon_number "9";
chr7	StringTie	exon	144277208	144277337	1000	-	.	gene_id "MSTRG.180889"; transcript_id "MSTRG.180889.43"; exon_number "10";
chr7	StringTie	exon	144277607	144277841	1000	-	.	gene_id "MSTRG.180889"; transcript_id "MSTRG.180889.43"; exon_number "11";
chr7	StringTie	transcript	144248326	144278534	1000	-	.	gene_id "MSTRG.180889"; transcript_id "MSTRG.180889.44";
chr7	StringTie	exon	144248326	144259632	1000	-	.	gene_id "MSTRG.180889"; transcript_id "MSTRG.180889.44"; exon_number "1";
chr7	StringTie	exon	144272445	144272515	1000	-	.	gene_id "MSTRG.180889"; transcript_id "MSTRG.180889.44"; exon_number "2";
chr7	StringTie	exon	144273960	144274903	1000	-	.	gene_id "MSTRG.180889"; transcript_id "MSTRG.180889.44"; exon_number "3";
chr7	StringTie	exon	144276352	144276441	1000	-	.	gene_id "MSTRG.180889"; transcript_id "MSTRG.180889.44"; exon_number "4";
chr7	StringTie	exon	144276879	144276953	1000	-	.	gene_id "MSTRG.180889"; transcript_id "MSTRG.180889.44"; exon_number "5";
chr7	StringTie	exon	144277208	144277337	1000	-	.	gene_id "MSTRG.180889"; transcript_id "MSTRG.180889.44"; exon_number "6";
chr7	StringTie	exon	144277607	144277759	1000	-	.	gene_id "MSTRG.180889"; transcript_id "MSTRG.180889.44"; exon_number "7";
chr7	StringTie	exon	144278315	144278534	1000	-	.	gene_id "MSTRG.180889"; transcript_id "MSTRG.180889.44"; exon_number "8";
chr7	StringTie	transcript	144248338	144278469	1000	-	.	gene_id "MSTRG.180889"; transcript_id "MSTRG.180889.45";
chr7	StringTie	exon	144248338	144252492	1000	-	.	gene_id "MSTRG.180889"; transcript_id "MSTRG.180889.45"; exon_number "1";
chr7	StringTie	exon	144253533	144254696	1000	-	.	gene_id "MSTRG.180889"; transcript_id "MSTRG.180889.45"; exon_number "2";
chr7	StringTie	exon	144255509	144259632	1000	-	.	gene_id "MSTRG.180889"; transcript_id "MSTRG.180889.45"; exon_number "3";
chr7	StringTie	exon	144264701	144274903	1000	-	.	gene_id "MSTRG.180889"; transcript_id "MSTRG.180889.45"; exon_number "4";
chr7	StringTie	exon	144276352	144276441	1000	-	.	gene_id "MSTRG.180889"; transcript_id "MSTRG.180889.45"; exon_number "5";
chr7	StringTie	exon	144276879	144276953	1000	-	.	gene_id "MSTRG.180889"; transcript_id "MSTRG.180889.45"; exon_number "6";
chr7	StringTie	exon	144277208	144278469	1000	-	.	gene_id "MSTRG.180889"; transcript_id "MSTRG.180889.45"; exon_number "7";
chr7	StringTie	transcript	144248360	144294266	1000	-	.	gene_id "MSTRG.180889"; transcript_id "MSTRG.180889.46";
chr7	StringTie	exon	144248360	144254696	1000	-	.	gene_id "MSTRG.180889"; transcript_id "MSTRG.180889.46"; exon_number "1";
chr7	StringTie	exon	144255509	144255732	1000	-	.	gene_id "MSTRG.180889"; transcript_id "MSTRG.180889.46"; exon_number "2";
chr7	StringTie	exon	144256440	144259632	1000	-	.	gene_id "MSTRG.180889"; transcript_id "MSTRG.180889.46"; exon_number "3";
chr7	StringTie	exon	144264701	144270870	1000	-	.	gene_id "MSTRG.180889"; transcript_id "MSTRG.180889.46"; exon_number "4";
chr7	StringTie	exon	144272445	144272515	1000	-	.	gene_id "MSTRG.180889"; transcript_id "MSTRG.180889.46"; exon_number "5";
chr7	StringTie	exon	144273960	144274903	1000	-	.	gene_id "MSTRG.180889"; transcript_id "MSTRG.180889.46"; exon_number "6";
chr7	StringTie	exon	144276352	144276441	1000	-	.	gene_id "MSTRG.180889"; transcript_id "MSTRG.180889.46"; exon_number "7";
chr7	StringTie	exon	144276879	144276953	1000	-	.	gene_id "MSTRG.180889"; transcript_id "MSTRG.180889.46"; exon_number "8";
chr7	StringTie	exon	144277208	144283281	1000	-	.	gene_id "MSTRG.180889"; transcript_id "MSTRG.180889.46"; exon_number "9";
chr7	StringTie	exon	144283813	144286978	1000	-	.	gene_id "MSTRG.180889"; transcript_id "MSTRG.180889.46"; exon_number "10";
chr7	StringTie	exon	144294118	144294266	1000	-	.	gene_id "MSTRG.180889"; transcript_id "MSTRG.180889.46"; exon_number "11";
chr7	StringTie	transcript	144248403	144356316	1000	-	.	gene_id "MSTRG.180889"; transcript_id "MSTRG.180889.47";
chr7	StringTie	exon	144248403	144252492	1000	-	.	gene_id "MSTRG.180889"; transcript_id "MSTRG.180889.47"; exon_number "1";
chr7	StringTie	exon	144253533	144254696	1000	-	.	gene_id "MSTRG.180889"; transcript_id "MSTRG.180889.47"; exon_number "2";
chr7	StringTie	exon	144255509	144255732	1000	-	.	gene_id "MSTRG.180889"; transcript_id "MSTRG.180889.47"; exon_number "3";
chr7	StringTie	exon	144256181	144259632	1000	-	.	gene_id "MSTRG.180889"; transcript_id "MSTRG.180889.47"; exon_number "4";
chr7	StringTie	exon	144264701	144270870	1000	-	.	gene_id "MSTRG.180889"; transcript_id "MSTRG.180889.47"; exon_number "5";
chr7	StringTie	exon	144272445	144272515	1000	-	.	gene_id "MSTRG.180889"; transcript_id "MSTRG.180889.47"; exon_number "6";
chr7	StringTie	exon	144273960	144274121	1000	-	.	gene_id "MSTRG.180889"; transcript_id "MSTRG.180889.47"; exon_number "7";
chr7	StringTie	exon	144274746	144274903	1000	-	.	gene_id "MSTRG.180889"; transcript_id "MSTRG.180889.47"; exon_number "8";
chr7	StringTie	exon	144276352	144276441	1000	-	.	gene_id "MSTRG.180889"; transcript_id "MSTRG.180889.47"; exon_number "9";
chr7	StringTie	exon	144276879	144276953	1000	-	.	gene_id "MSTRG.180889"; transcript_id "MSTRG.180889.47"; exon_number "10";
chr7	StringTie	exon	144277208	144277337	1000	-	.	gene_id "MSTRG.180889"; transcript_id "MSTRG.180889.47"; exon_number "11";
chr7	StringTie	exon	144277607	144277759	1000	-	.	gene_id "MSTRG.180889"; transcript_id "MSTRG.180889.47"; exon_number "12";
chr7	StringTie	exon	144278315	144278474	1000	-	.	gene_id "MSTRG.180889"; transcript_id "MSTRG.180889.47"; exon_number "13";
chr7	StringTie	exon	144282281	144282790	1000	-	.	gene_id "MSTRG.180889"; transcript_id "MSTRG.180889.47"; exon_number "14";
chr7	StringTie	exon	144283224	144283281	1000	-	.	gene_id "MSTRG.180889"; transcript_id "MSTRG.180889.47"; exon_number "15";
chr7	StringTie	exon	144283813	144286978	1000	-	.	gene_id "MSTRG.180889"; transcript_id "MSTRG.180889.47"; exon_number "16";
chr7	StringTie	exon	144311591	144311704	1000	-	.	gene_id "MSTRG.180889"; transcript_id "MSTRG.180889.47"; exon_number "17";
chr7	StringTie	exon	144343187	144343298	1000	-	.	gene_id "MSTRG.180889"; transcript_id "MSTRG.180889.47"; exon_number "18";
chr7	StringTie	exon	144355338	144356316	1000	-	.	gene_id "MSTRG.180889"; transcript_id "MSTRG.180889.47"; exon_number "19";
chr7	StringTie	transcript	144248491	144282793	1000	-	.	gene_id "MSTRG.180889"; transcript_id "MSTRG.180889.48";
chr7	StringTie	exon	144248491	144259632	1000	-	.	gene_id "MSTRG.180889"; transcript_id "MSTRG.180889.48"; exon_number "1";
chr7	StringTie	exon	144272445	144272515	1000	-	.	gene_id "MSTRG.180889"; transcript_id "MSTRG.180889.48"; exon_number "2";
chr7	StringTie	exon	144273960	144274121	1000	-	.	gene_id "MSTRG.180889"; transcript_id "MSTRG.180889.48"; exon_number "3";
chr7	StringTie	exon	144274746	144274903	1000	-	.	gene_id "MSTRG.180889"; transcript_id "MSTRG.180889.48"; exon_number "4";
chr7	StringTie	exon	144276352	144276441	1000	-	.	gene_id "MSTRG.180889"; transcript_id "MSTRG.180889.48"; exon_number "5";
chr7	StringTie	exon	144276879	144276953	1000	-	.	gene_id "MSTRG.180889"; transcript_id "MSTRG.180889.48"; exon_number "6";
chr7	StringTie	exon	144277208	144278474	1000	-	.	gene_id "MSTRG.180889"; transcript_id "MSTRG.180889.48"; exon_number "7";
chr7	StringTie	exon	144282281	144282534	1000	-	.	gene_id "MSTRG.180889"; transcript_id "MSTRG.180889.48"; exon_number "8";
chr7	StringTie	exon	144282694	144282793	1000	-	.	gene_id "MSTRG.180889"; transcript_id "MSTRG.180889.48"; exon_number "9";
chr7	StringTie	transcript	144248715	144355717	1000	-	.	gene_id "MSTRG.180889"; transcript_id "MSTRG.180889.49";
chr7	StringTie	exon	144248715	144259632	1000	-	.	gene_id "MSTRG.180889"; transcript_id "MSTRG.180889.49"; exon_number "1";
chr7	StringTie	exon	144272445	144272515	1000	-	.	gene_id "MSTRG.180889"; transcript_id "MSTRG.180889.49"; exon_number "2";
chr7	StringTie	exon	144273960	144274121	1000	-	.	gene_id "MSTRG.180889"; transcript_id "MSTRG.180889.49"; exon_number "3";
chr7	StringTie	exon	144274746	144274903	1000	-	.	gene_id "MSTRG.180889"; transcript_id "MSTRG.180889.49"; exon_number "4";
chr7	StringTie	exon	144276352	144276441	1000	-	.	gene_id "MSTRG.180889"; transcript_id "MSTRG.180889.49"; exon_number "5";
chr7	StringTie	exon	144276879	144286978	1000	-	.	gene_id "MSTRG.180889"; transcript_id "MSTRG.180889.49"; exon_number "6";
chr7	StringTie	exon	144311591	144311704	1000	-	.	gene_id "MSTRG.180889"; transcript_id "MSTRG.180889.49"; exon_number "7";
chr7	StringTie	exon	144311884	144311939	1000	-	.	gene_id "MSTRG.180889"; transcript_id "MSTRG.180889.49"; exon_number "8";
chr7	StringTie	exon	144343187	144343298	1000	-	.	gene_id "MSTRG.180889"; transcript_id "MSTRG.180889.49"; exon_number "9";
chr7	StringTie	exon	144355338	144355717	1000	-	.	gene_id "MSTRG.180889"; transcript_id "MSTRG.180889.49"; exon_number "10";
chr7	StringTie	transcript	144166043	144289051	1000	-	.	gene_id "MSTRG.180889"; transcript_id "MSTRG.180889.5";
chr7	StringTie	exon	144166043	144166972	1000	-	.	gene_id "MSTRG.180889"; transcript_id "MSTRG.180889.5"; exon_number "1";
chr7	StringTie	exon	144188200	144188395	1000	-	.	gene_id "MSTRG.180889"; transcript_id "MSTRG.180889.5"; exon_number "2";
chr7	StringTie	exon	144195538	144195548	1000	-	.	gene_id "MSTRG.180889"; transcript_id "MSTRG.180889.5"; exon_number "3";
chr7	StringTie	exon	144286709	144286978	1000	-	.	gene_id "MSTRG.180889"; transcript_id "MSTRG.180889.5"; exon_number "4";
chr7	StringTie	exon	144287754	144289051	1000	-	.	gene_id "MSTRG.180889"; transcript_id "MSTRG.180889.5"; exon_number "5";
chr7	StringTie	transcript	144249050	144294282	1000	-	.	gene_id "MSTRG.180889"; transcript_id "MSTRG.180889.50";
chr7	StringTie	exon	144249050	144254696	1000	-	.	gene_id "MSTRG.180889"; transcript_id "MSTRG.180889.50"; exon_number "1";
chr7	StringTie	exon	144255509	144259632	1000	-	.	gene_id "MSTRG.180889"; transcript_id "MSTRG.180889.50"; exon_number "2";
chr7	StringTie	exon	144272445	144272515	1000	-	.	gene_id "MSTRG.180889"; transcript_id "MSTRG.180889.50"; exon_number "3";
chr7	StringTie	exon	144273960	144274121	1000	-	.	gene_id "MSTRG.180889"; transcript_id "MSTRG.180889.50"; exon_number "4";
chr7	StringTie	exon	144274746	144274903	1000	-	.	gene_id "MSTRG.180889"; transcript_id "MSTRG.180889.50"; exon_number "5";
chr7	StringTie	exon	144276352	144276441	1000	-	.	gene_id "MSTRG.180889"; transcript_id "MSTRG.180889.50"; exon_number "6";
chr7	StringTie	exon	144276879	144276953	1000	-	.	gene_id "MSTRG.180889"; transcript_id "MSTRG.180889.50"; exon_number "7";
chr7	StringTie	exon	144277208	144277337	1000	-	.	gene_id "MSTRG.180889"; transcript_id "MSTRG.180889.50"; exon_number "8";
chr7	StringTie	exon	144277607	144282534	1000	-	.	gene_id "MSTRG.180889"; transcript_id "MSTRG.180889.50"; exon_number "9";
chr7	StringTie	exon	144282726	144282790	1000	-	.	gene_id "MSTRG.180889"; transcript_id "MSTRG.180889.50"; exon_number "10";
chr7	StringTie	exon	144283224	144286978	1000	-	.	gene_id "MSTRG.180889"; transcript_id "MSTRG.180889.50"; exon_number "11";
chr7	StringTie	exon	144287754	144287874	1000	-	.	gene_id "MSTRG.180889"; transcript_id "MSTRG.180889.50"; exon_number "12";
chr7	StringTie	exon	144294118	144294282	1000	-	.	gene_id "MSTRG.180889"; transcript_id "MSTRG.180889.50"; exon_number "13";
chr7	StringTie	transcript	144249055	144277781	1000	-	.	gene_id "MSTRG.180889"; transcript_id "MSTRG.180889.51";
chr7	StringTie	exon	144249055	144252492	1000	-	.	gene_id "MSTRG.180889"; transcript_id "MSTRG.180889.51"; exon_number "1";
chr7	StringTie	exon	144253533	144253588	1000	-	.	gene_id "MSTRG.180889"; transcript_id "MSTRG.180889.51"; exon_number "2";
chr7	StringTie	exon	144254434	144259632	1000	-	.	gene_id "MSTRG.180889"; transcript_id "MSTRG.180889.51"; exon_number "3";
chr7	StringTie	exon	144272445	144272515	1000	-	.	gene_id "MSTRG.180889"; transcript_id "MSTRG.180889.51"; exon_number "4";
chr7	StringTie	exon	144273960	144274121	1000	-	.	gene_id "MSTRG.180889"; transcript_id "MSTRG.180889.51"; exon_number "5";
chr7	StringTie	exon	144274746	144274903	1000	-	.	gene_id "MSTRG.180889"; transcript_id "MSTRG.180889.51"; exon_number "6";
chr7	StringTie	exon	144276352	144276441	1000	-	.	gene_id "MSTRG.180889"; transcript_id "MSTRG.180889.51"; exon_number "7";
chr7	StringTie	exon	144276879	144276953	1000	-	.	gene_id "MSTRG.180889"; transcript_id "MSTRG.180889.51"; exon_number "8";
chr7	StringTie	exon	144277208	144277354	1000	-	.	gene_id "MSTRG.180889"; transcript_id "MSTRG.180889.51"; exon_number "9";
chr7	StringTie	exon	144277607	144277781	1000	-	.	gene_id "MSTRG.180889"; transcript_id "MSTRG.180889.51"; exon_number "10";
chr7	StringTie	transcript	144249066	144283399	1000	-	.	gene_id "MSTRG.180889"; transcript_id "MSTRG.180889.52";
chr7	StringTie	exon	144249066	144254696	1000	-	.	gene_id "MSTRG.180889"; transcript_id "MSTRG.180889.52"; exon_number "1";
chr7	StringTie	exon	144255509	144255729	1000	-	.	gene_id "MSTRG.180889"; transcript_id "MSTRG.180889.52"; exon_number "2";
chr7	StringTie	exon	144256181	144259632	1000	-	.	gene_id "MSTRG.180889"; transcript_id "MSTRG.180889.52"; exon_number "3";
chr7	StringTie	exon	144272445	144272515	1000	-	.	gene_id "MSTRG.180889"; transcript_id "MSTRG.180889.52"; exon_number "4";
chr7	StringTie	exon	144273960	144274121	1000	-	.	gene_id "MSTRG.180889"; transcript_id "MSTRG.180889.52"; exon_number "5";
chr7	StringTie	exon	144274746	144274903	1000	-	.	gene_id "MSTRG.180889"; transcript_id "MSTRG.180889.52"; exon_number "6";
chr7	StringTie	exon	144276352	144276441	1000	-	.	gene_id "MSTRG.180889"; transcript_id "MSTRG.180889.52"; exon_number "7";
chr7	StringTie	exon	144276879	144276953	1000	-	.	gene_id "MSTRG.180889"; transcript_id "MSTRG.180889.52"; exon_number "8";
chr7	StringTie	exon	144277208	144277337	1000	-	.	gene_id "MSTRG.180889"; transcript_id "MSTRG.180889.52"; exon_number "9";
chr7	StringTie	exon	144277607	144277759	1000	-	.	gene_id "MSTRG.180889"; transcript_id "MSTRG.180889.52"; exon_number "10";
chr7	StringTie	exon	144282281	144283399	1000	-	.	gene_id "MSTRG.180889"; transcript_id "MSTRG.180889.52"; exon_number "11";
chr7	StringTie	transcript	144249072	144280465	1000	-	.	gene_id "MSTRG.180889"; transcript_id "MSTRG.180889.53";
chr7	StringTie	exon	144249072	144255732	1000	-	.	gene_id "MSTRG.180889"; transcript_id "MSTRG.180889.53"; exon_number "1";
chr7	StringTie	exon	144256440	144256972	1000	-	.	gene_id "MSTRG.180889"; transcript_id "MSTRG.180889.53"; exon_number "2";
chr7	StringTie	exon	144272445	144274903	1000	-	.	gene_id "MSTRG.180889"; transcript_id "MSTRG.180889.53"; exon_number "3";
chr7	StringTie	exon	144276352	144276441	1000	-	.	gene_id "MSTRG.180889"; transcript_id "MSTRG.180889.53"; exon_number "4";
chr7	StringTie	exon	144276879	144276953	1000	-	.	gene_id "MSTRG.180889"; transcript_id "MSTRG.180889.53"; exon_number "5";
chr7	StringTie	exon	144277208	144280465	1000	-	.	gene_id "MSTRG.180889"; transcript_id "MSTRG.180889.53"; exon_number "6";
chr7	StringTie	transcript	144249155	144278926	1000	-	.	gene_id "MSTRG.180889"; transcript_id "MSTRG.180889.54";
chr7	StringTie	exon	144249155	144252492	1000	-	.	gene_id "MSTRG.180889"; transcript_id "MSTRG.180889.54"; exon_number "1";
chr7	StringTie	exon	144253533	144253588	1000	-	.	gene_id "MSTRG.180889"; transcript_id "MSTRG.180889.54"; exon_number "2";
chr7	StringTie	exon	144254434	144254662	1000	-	.	gene_id "MSTRG.180889"; transcript_id "MSTRG.180889.54"; exon_number "3";
chr7	StringTie	exon	144255509	144255732	1000	-	.	gene_id "MSTRG.180889"; transcript_id "MSTRG.180889.54"; exon_number "4";
chr7	StringTie	exon	144256440	144259632	1000	-	.	gene_id "MSTRG.180889"; transcript_id "MSTRG.180889.54"; exon_number "5";
chr7	StringTie	exon	144272445	144274903	1000	-	.	gene_id "MSTRG.180889"; transcript_id "MSTRG.180889.54"; exon_number "6";
chr7	StringTie	exon	144276352	144276441	1000	-	.	gene_id "MSTRG.180889"; transcript_id "MSTRG.180889.54"; exon_number "7";
chr7	StringTie	exon	144276879	144276953	1000	-	.	gene_id "MSTRG.180889"; transcript_id "MSTRG.180889.54"; exon_number "8";
chr7	StringTie	exon	144277208	144277337	1000	-	.	gene_id "MSTRG.180889"; transcript_id "MSTRG.180889.54"; exon_number "9";
chr7	StringTie	exon	144277607	144278926	1000	-	.	gene_id "MSTRG.180889"; transcript_id "MSTRG.180889.54"; exon_number "10";
chr7	StringTie	transcript	144249200	144279203	1000	-	.	gene_id "MSTRG.180889"; transcript_id "MSTRG.180889.55";
chr7	StringTie	exon	144249200	144254696	1000	-	.	gene_id "MSTRG.180889"; transcript_id "MSTRG.180889.55"; exon_number "1";
chr7	StringTie	exon	144255509	144255732	1000	-	.	gene_id "MSTRG.180889"; transcript_id "MSTRG.180889.55"; exon_number "2";
chr7	StringTie	exon	144256440	144259632	1000	-	.	gene_id "MSTRG.180889"; transcript_id "MSTRG.180889.55"; exon_number "3";
chr7	StringTie	exon	144272445	144272515	1000	-	.	gene_id "MSTRG.180889"; transcript_id "MSTRG.180889.55"; exon_number "4";
chr7	StringTie	exon	144273960	144274121	1000	-	.	gene_id "MSTRG.180889"; transcript_id "MSTRG.180889.55"; exon_number "5";
chr7	StringTie	exon	144274746	144274903	1000	-	.	gene_id "MSTRG.180889"; transcript_id "MSTRG.180889.55"; exon_number "6";
chr7	StringTie	exon	144276352	144276441	1000	-	.	gene_id "MSTRG.180889"; transcript_id "MSTRG.180889.55"; exon_number "7";
chr7	StringTie	exon	144276879	144276953	1000	-	.	gene_id "MSTRG.180889"; transcript_id "MSTRG.180889.55"; exon_number "8";
chr7	StringTie	exon	144277208	144277337	1000	-	.	gene_id "MSTRG.180889"; transcript_id "MSTRG.180889.55"; exon_number "9";
chr7	StringTie	exon	144277607	144277759	1000	-	.	gene_id "MSTRG.180889"; transcript_id "MSTRG.180889.55"; exon_number "10";
chr7	StringTie	exon	144278357	144279203	1000	-	.	gene_id "MSTRG.180889"; transcript_id "MSTRG.180889.55"; exon_number "11";
chr7	StringTie	transcript	144249323	144278474	1000	-	.	gene_id "MSTRG.180889"; transcript_id "MSTRG.180889.56";
chr7	StringTie	exon	144249323	144252492	1000	-	.	gene_id "MSTRG.180889"; transcript_id "MSTRG.180889.56"; exon_number "1";
chr7	StringTie	exon	144253533	144254696	1000	-	.	gene_id "MSTRG.180889"; transcript_id "MSTRG.180889.56"; exon_number "2";
chr7	StringTie	exon	144255509	144255732	1000	-	.	gene_id "MSTRG.180889"; transcript_id "MSTRG.180889.56"; exon_number "3";
chr7	StringTie	exon	144256181	144259632	1000	-	.	gene_id "MSTRG.180889"; transcript_id "MSTRG.180889.56"; exon_number "4";
chr7	StringTie	exon	144272445	144272515	1000	-	.	gene_id "MSTRG.180889"; transcript_id "MSTRG.180889.56"; exon_number "5";
chr7	StringTie	exon	144273960	144274121	1000	-	.	gene_id "MSTRG.180889"; transcript_id "MSTRG.180889.56"; exon_number "6";
chr7	StringTie	exon	144274746	144274903	1000	-	.	gene_id "MSTRG.180889"; transcript_id "MSTRG.180889.56"; exon_number "7";
chr7	StringTie	exon	144276352	144276441	1000	-	.	gene_id "MSTRG.180889"; transcript_id "MSTRG.180889.56"; exon_number "8";
chr7	StringTie	exon	144276879	144276953	1000	-	.	gene_id "MSTRG.180889"; transcript_id "MSTRG.180889.56"; exon_number "9";
chr7	StringTie	exon	144277208	144277337	1000	-	.	gene_id "MSTRG.180889"; transcript_id "MSTRG.180889.56"; exon_number "10";
chr7	StringTie	exon	144277607	144277759	1000	-	.	gene_id "MSTRG.180889"; transcript_id "MSTRG.180889.56"; exon_number "11";
chr7	StringTie	exon	144278315	144278474	1000	-	.	gene_id "MSTRG.180889"; transcript_id "MSTRG.180889.56"; exon_number "12";
chr7	StringTie	transcript	144249474	144280472	1000	-	.	gene_id "MSTRG.180889"; transcript_id "MSTRG.180889.57";
chr7	StringTie	exon	144249474	144256308	1000	-	.	gene_id "MSTRG.180889"; transcript_id "MSTRG.180889.57"; exon_number "1";
chr7	StringTie	exon	144256440	144259632	1000	-	.	gene_id "MSTRG.180889"; transcript_id "MSTRG.180889.57"; exon_number "2";
chr7	StringTie	exon	144272445	144272515	1000	-	.	gene_id "MSTRG.180889"; transcript_id "MSTRG.180889.57"; exon_number "3";
chr7	StringTie	exon	144273960	144274903	1000	-	.	gene_id "MSTRG.180889"; transcript_id "MSTRG.180889.57"; exon_number "4";
chr7	StringTie	exon	144276352	144276441	1000	-	.	gene_id "MSTRG.180889"; transcript_id "MSTRG.180889.57"; exon_number "5";
chr7	StringTie	exon	144276879	144276953	1000	-	.	gene_id "MSTRG.180889"; transcript_id "MSTRG.180889.57"; exon_number "6";
chr7	StringTie	exon	144277607	144280472	1000	-	.	gene_id "MSTRG.180889"; transcript_id "MSTRG.180889.57"; exon_number "7";
chr7	StringTie	transcript	144249495	144280471	1000	-	.	gene_id "MSTRG.180889"; transcript_id "MSTRG.180889.58";
chr7	StringTie	exon	144249495	144255732	1000	-	.	gene_id "MSTRG.180889"; transcript_id "MSTRG.180889.58"; exon_number "1";
chr7	StringTie	exon	144256440	144259632	1000	-	.	gene_id "MSTRG.180889"; transcript_id "MSTRG.180889.58"; exon_number "2";
chr7	StringTie	exon	144264701	144264851	1000	-	.	gene_id "MSTRG.180889"; transcript_id "MSTRG.180889.58"; exon_number "3";
chr7	StringTie	exon	144272445	144272515	1000	-	.	gene_id "MSTRG.180889"; transcript_id "MSTRG.180889.58"; exon_number "4";
chr7	StringTie	exon	144273960	144274903	1000	-	.	gene_id "MSTRG.180889"; transcript_id "MSTRG.180889.58"; exon_number "5";
chr7	StringTie	exon	144276352	144276441	1000	-	.	gene_id "MSTRG.180889"; transcript_id "MSTRG.180889.58"; exon_number "6";
chr7	StringTie	exon	144276879	144276953	1000	-	.	gene_id "MSTRG.180889"; transcript_id "MSTRG.180889.58"; exon_number "7";
chr7	StringTie	exon	144277208	144277337	1000	-	.	gene_id "MSTRG.180889"; transcript_id "MSTRG.180889.58"; exon_number "8";
chr7	StringTie	exon	144277607	144280471	1000	-	.	gene_id "MSTRG.180889"; transcript_id "MSTRG.180889.58"; exon_number "9";
chr7	StringTie	transcript	144249518	144282534	1000	-	.	gene_id "MSTRG.180889"; transcript_id "MSTRG.180889.59";
chr7	StringTie	exon	144249518	144270870	1000	-	.	gene_id "MSTRG.180889"; transcript_id "MSTRG.180889.59"; exon_number "1";
chr7	StringTie	exon	144272445	144272515	1000	-	.	gene_id "MSTRG.180889"; transcript_id "MSTRG.180889.59"; exon_number "2";
chr7	StringTie	exon	144273960	144274121	1000	-	.	gene_id "MSTRG.180889"; transcript_id "MSTRG.180889.59"; exon_number "3";
chr7	StringTie	exon	144274746	144274903	1000	-	.	gene_id "MSTRG.180889"; transcript_id "MSTRG.180889.59"; exon_number "4";
chr7	StringTie	exon	144276352	144276441	1000	-	.	gene_id "MSTRG.180889"; transcript_id "MSTRG.180889.59"; exon_number "5";
chr7	StringTie	exon	144276879	144276953	1000	-	.	gene_id "MSTRG.180889"; transcript_id "MSTRG.180889.59"; exon_number "6";
chr7	StringTie	exon	144277208	144280263	1000	-	.	gene_id "MSTRG.180889"; transcript_id "MSTRG.180889.59"; exon_number "7";
chr7	StringTie	exon	144282281	144282534	1000	-	.	gene_id "MSTRG.180889"; transcript_id "MSTRG.180889.59"; exon_number "8";
chr7	StringTie	transcript	144186033	144188389	1000	-	.	gene_id "MSTRG.180889"; transcript_id "MSTRG.180889.6";
chr7	StringTie	exon	144186033	144187687	1000	-	.	gene_id "MSTRG.180889"; transcript_id "MSTRG.180889.6"; exon_number "1";
chr7	StringTie	exon	144187937	144188389	1000	-	.	gene_id "MSTRG.180889"; transcript_id "MSTRG.180889.6"; exon_number "2";
chr7	StringTie	transcript	144249594	144378877	1000	-	.	gene_id "MSTRG.180889"; transcript_id "MSTRG.180889.60";
chr7	StringTie	exon	144249594	144254696	1000	-	.	gene_id "MSTRG.180889"; transcript_id "MSTRG.180889.60"; exon_number "1";
chr7	StringTie	exon	144255509	144255732	1000	-	.	gene_id "MSTRG.180889"; transcript_id "MSTRG.180889.60"; exon_number "2";
chr7	StringTie	exon	144256440	144259632	1000	-	.	gene_id "MSTRG.180889"; transcript_id "MSTRG.180889.60"; exon_number "3";
chr7	StringTie	exon	144272445	144272515	1000	-	.	gene_id "MSTRG.180889"; transcript_id "MSTRG.180889.60"; exon_number "4";
chr7	StringTie	exon	144273960	144274903	1000	-	.	gene_id "MSTRG.180889"; transcript_id "MSTRG.180889.60"; exon_number "5";
chr7	StringTie	exon	144276352	144276441	1000	-	.	gene_id "MSTRG.180889"; transcript_id "MSTRG.180889.60"; exon_number "6";
chr7	StringTie	exon	144276879	144276914	1000	-	.	gene_id "MSTRG.180889"; transcript_id "MSTRG.180889.60"; exon_number "7";
chr7	StringTie	exon	144378798	144378877	1000	-	.	gene_id "MSTRG.180889"; transcript_id "MSTRG.180889.60"; exon_number "8";
chr7	StringTie	transcript	144249601	144278497	1000	-	.	gene_id "MSTRG.180889"; transcript_id "MSTRG.180889.61";
chr7	StringTie	exon	144249601	144252492	1000	-	.	gene_id "MSTRG.180889"; transcript_id "MSTRG.180889.61"; exon_number "1";
chr7	StringTie	exon	144253533	144254696	1000	-	.	gene_id "MSTRG.180889"; transcript_id "MSTRG.180889.61"; exon_number "2";
chr7	StringTie	exon	144255509	144255732	1000	-	.	gene_id "MSTRG.180889"; transcript_id "MSTRG.180889.61"; exon_number "3";
chr7	StringTie	exon	144256440	144270870	1000	-	.	gene_id "MSTRG.180889"; transcript_id "MSTRG.180889.61"; exon_number "4";
chr7	StringTie	exon	144272445	144272515	1000	-	.	gene_id "MSTRG.180889"; transcript_id "MSTRG.180889.61"; exon_number "5";
chr7	StringTie	exon	144273960	144274121	1000	-	.	gene_id "MSTRG.180889"; transcript_id "MSTRG.180889.61"; exon_number "6";
chr7	StringTie	exon	144274746	144274903	1000	-	.	gene_id "MSTRG.180889"; transcript_id "MSTRG.180889.61"; exon_number "7";
chr7	StringTie	exon	144276352	144276441	1000	-	.	gene_id "MSTRG.180889"; transcript_id "MSTRG.180889.61"; exon_number "8";
chr7	StringTie	exon	144276879	144276953	1000	-	.	gene_id "MSTRG.180889"; transcript_id "MSTRG.180889.61"; exon_number "9";
chr7	StringTie	exon	144277208	144277337	1000	-	.	gene_id "MSTRG.180889"; transcript_id "MSTRG.180889.61"; exon_number "10";
chr7	StringTie	exon	144277607	144278497	1000	-	.	gene_id "MSTRG.180889"; transcript_id "MSTRG.180889.61"; exon_number "11";
chr7	StringTie	transcript	144249615	144367127	1000	-	.	gene_id "MSTRG.180889"; transcript_id "MSTRG.180889.62";
chr7	StringTie	exon	144249615	144259632	1000	-	.	gene_id "MSTRG.180889"; transcript_id "MSTRG.180889.62"; exon_number "1";
chr7	StringTie	exon	144272445	144272515	1000	-	.	gene_id "MSTRG.180889"; transcript_id "MSTRG.180889.62"; exon_number "2";
chr7	StringTie	exon	144273960	144274903	1000	-	.	gene_id "MSTRG.180889"; transcript_id "MSTRG.180889.62"; exon_number "3";
chr7	StringTie	exon	144276352	144276441	1000	-	.	gene_id "MSTRG.180889"; transcript_id "MSTRG.180889.62"; exon_number "4";
chr7	StringTie	exon	144276879	144276953	1000	-	.	gene_id "MSTRG.180889"; transcript_id "MSTRG.180889.62"; exon_number "5";
chr7	StringTie	exon	144277208	144278474	1000	-	.	gene_id "MSTRG.180889"; transcript_id "MSTRG.180889.62"; exon_number "6";
chr7	StringTie	exon	144282281	144282534	1000	-	.	gene_id "MSTRG.180889"; transcript_id "MSTRG.180889.62"; exon_number "7";
chr7	StringTie	exon	144282726	144282763	1000	-	.	gene_id "MSTRG.180889"; transcript_id "MSTRG.180889.62"; exon_number "8";
chr7	StringTie	exon	144367102	144367127	1000	-	.	gene_id "MSTRG.180889"; transcript_id "MSTRG.180889.62"; exon_number "9";
chr7	StringTie	transcript	144249630	144294262	1000	-	.	gene_id "MSTRG.180889"; transcript_id "MSTRG.180889.63";
chr7	StringTie	exon	144249630	144252492	1000	-	.	gene_id "MSTRG.180889"; transcript_id "MSTRG.180889.63"; exon_number "1";
chr7	StringTie	exon	144253533	144254696	1000	-	.	gene_id "MSTRG.180889"; transcript_id "MSTRG.180889.63"; exon_number "2";
chr7	StringTie	exon	144255509	144259632	1000	-	.	gene_id "MSTRG.180889"; transcript_id "MSTRG.180889.63"; exon_number "3";
chr7	StringTie	exon	144272445	144272515	1000	-	.	gene_id "MSTRG.180889"; transcript_id "MSTRG.180889.63"; exon_number "4";
chr7	StringTie	exon	144273960	144274121	1000	-	.	gene_id "MSTRG.180889"; transcript_id "MSTRG.180889.63"; exon_number "5";
chr7	StringTie	exon	144274746	144274903	1000	-	.	gene_id "MSTRG.180889"; transcript_id "MSTRG.180889.63"; exon_number "6";
chr7	StringTie	exon	144276352	144276441	1000	-	.	gene_id "MSTRG.180889"; transcript_id "MSTRG.180889.63"; exon_number "7";
chr7	StringTie	exon	144276879	144276953	1000	-	.	gene_id "MSTRG.180889"; transcript_id "MSTRG.180889.63"; exon_number "8";
chr7	StringTie	exon	144277208	144277337	1000	-	.	gene_id "MSTRG.180889"; transcript_id "MSTRG.180889.63"; exon_number "9";
chr7	StringTie	exon	144277607	144277759	1000	-	.	gene_id "MSTRG.180889"; transcript_id "MSTRG.180889.63"; exon_number "10";
chr7	StringTie	exon	144278313	144278474	1000	-	.	gene_id "MSTRG.180889"; transcript_id "MSTRG.180889.63"; exon_number "11";
chr7	StringTie	exon	144282281	144282534	1000	-	.	gene_id "MSTRG.180889"; transcript_id "MSTRG.180889.63"; exon_number "12";
chr7	StringTie	exon	144282726	144282790	1000	-	.	gene_id "MSTRG.180889"; transcript_id "MSTRG.180889.63"; exon_number "13";
chr7	StringTie	exon	144283224	144283281	1000	-	.	gene_id "MSTRG.180889"; transcript_id "MSTRG.180889.63"; exon_number "14";
chr7	StringTie	exon	144283813	144286978	1000	-	.	gene_id "MSTRG.180889"; transcript_id "MSTRG.180889.63"; exon_number "15";
chr7	StringTie	exon	144294118	144294262	1000	-	.	gene_id "MSTRG.180889"; transcript_id "MSTRG.180889.63"; exon_number "16";
chr7	StringTie	transcript	144249694	144278564	1000	-	.	gene_id "MSTRG.180889"; transcript_id "MSTRG.180889.64";
chr7	StringTie	exon	144249694	144259632	1000	-	.	gene_id "MSTRG.180889"; transcript_id "MSTRG.180889.64"; exon_number "1";
chr7	StringTie	exon	144272445	144272515	1000	-	.	gene_id "MSTRG.180889"; transcript_id "MSTRG.180889.64"; exon_number "2";
chr7	StringTie	exon	144273960	144274903	1000	-	.	gene_id "MSTRG.180889"; transcript_id "MSTRG.180889.64"; exon_number "3";
chr7	StringTie	exon	144276352	144276441	1000	-	.	gene_id "MSTRG.180889"; transcript_id "MSTRG.180889.64"; exon_number "4";
chr7	StringTie	exon	144276879	144276953	1000	-	.	gene_id "MSTRG.180889"; transcript_id "MSTRG.180889.64"; exon_number "5";
chr7	StringTie	exon	144277208	144277759	1000	-	.	gene_id "MSTRG.180889"; transcript_id "MSTRG.180889.64"; exon_number "6";
chr7	StringTie	exon	144278315	144278564	1000	-	.	gene_id "MSTRG.180889"; transcript_id "MSTRG.180889.64"; exon_number "7";
chr7	StringTie	transcript	144249750	144294483	1000	-	.	gene_id "MSTRG.180889"; transcript_id "MSTRG.180889.65";
chr7	StringTie	exon	144249750	144254696	1000	-	.	gene_id "MSTRG.180889"; transcript_id "MSTRG.180889.65"; exon_number "1";
chr7	StringTie	exon	144255509	144255732	1000	-	.	gene_id "MSTRG.180889"; transcript_id "MSTRG.180889.65"; exon_number "2";
chr7	StringTie	exon	144256181	144259632	1000	-	.	gene_id "MSTRG.180889"; transcript_id "MSTRG.180889.65"; exon_number "3";
chr7	StringTie	exon	144272445	144274903	1000	-	.	gene_id "MSTRG.180889"; transcript_id "MSTRG.180889.65"; exon_number "4";
chr7	StringTie	exon	144276352	144276441	1000	-	.	gene_id "MSTRG.180889"; transcript_id "MSTRG.180889.65"; exon_number "5";
chr7	StringTie	exon	144276879	144276953	1000	-	.	gene_id "MSTRG.180889"; transcript_id "MSTRG.180889.65"; exon_number "6";
chr7	StringTie	exon	144277208	144286978	1000	-	.	gene_id "MSTRG.180889"; transcript_id "MSTRG.180889.65"; exon_number "7";
chr7	StringTie	exon	144294118	144294483	1000	-	.	gene_id "MSTRG.180889"; transcript_id "MSTRG.180889.65"; exon_number "8";
chr7	StringTie	transcript	144249762	144355273	1000	-	.	gene_id "MSTRG.180889"; transcript_id "MSTRG.180889.66";
chr7	StringTie	exon	144249762	144256972	1000	-	.	gene_id "MSTRG.180889"; transcript_id "MSTRG.180889.66"; exon_number "1";
chr7	StringTie	exon	144264701	144270870	1000	-	.	gene_id "MSTRG.180889"; transcript_id "MSTRG.180889.66"; exon_number "2";
chr7	StringTie	exon	144272445	144272515	1000	-	.	gene_id "MSTRG.180889"; transcript_id "MSTRG.180889.66"; exon_number "3";
chr7	StringTie	exon	144273960	144274121	1000	-	.	gene_id "MSTRG.180889"; transcript_id "MSTRG.180889.66"; exon_number "4";
chr7	StringTie	exon	144274746	144274903	1000	-	.	gene_id "MSTRG.180889"; transcript_id "MSTRG.180889.66"; exon_number "5";
chr7	StringTie	exon	144276352	144276441	1000	-	.	gene_id "MSTRG.180889"; transcript_id "MSTRG.180889.66"; exon_number "6";
chr7	StringTie	exon	144276879	144276953	1000	-	.	gene_id "MSTRG.180889"; transcript_id "MSTRG.180889.66"; exon_number "7";
chr7	StringTie	exon	144277208	144277337	1000	-	.	gene_id "MSTRG.180889"; transcript_id "MSTRG.180889.66"; exon_number "8";
chr7	StringTie	exon	144277607	144277759	1000	-	.	gene_id "MSTRG.180889"; transcript_id "MSTRG.180889.66"; exon_number "9";
chr7	StringTie	exon	144278313	144278474	1000	-	.	gene_id "MSTRG.180889"; transcript_id "MSTRG.180889.66"; exon_number "10";
chr7	StringTie	exon	144282281	144282534	1000	-	.	gene_id "MSTRG.180889"; transcript_id "MSTRG.180889.66"; exon_number "11";
chr7	StringTie	exon	144282726	144282790	1000	-	.	gene_id "MSTRG.180889"; transcript_id "MSTRG.180889.66"; exon_number "12";
chr7	StringTie	exon	144283224	144283281	1000	-	.	gene_id "MSTRG.180889"; transcript_id "MSTRG.180889.66"; exon_number "13";
chr7	StringTie	exon	144283813	144286978	1000	-	.	gene_id "MSTRG.180889"; transcript_id "MSTRG.180889.66"; exon_number "14";
chr7	StringTie	exon	144311591	144311704	1000	-	.	gene_id "MSTRG.180889"; transcript_id "MSTRG.180889.66"; exon_number "15";
chr7	StringTie	exon	144343187	144343298	1000	-	.	gene_id "MSTRG.180889"; transcript_id "MSTRG.180889.66"; exon_number "16";
chr7	StringTie	exon	144350718	144350824	1000	-	.	gene_id "MSTRG.180889"; transcript_id "MSTRG.180889.66"; exon_number "17";
chr7	StringTie	exon	144354032	144354160	1000	-	.	gene_id "MSTRG.180889"; transcript_id "MSTRG.180889.66"; exon_number "18";
chr7	StringTie	exon	144354982	144355273	1000	-	.	gene_id "MSTRG.180889"; transcript_id "MSTRG.180889.66"; exon_number "19";
chr7	StringTie	transcript	144249767	144294229	1000	-	.	gene_id "MSTRG.180889"; transcript_id "MSTRG.180889.67";
chr7	StringTie	exon	144249767	144254696	1000	-	.	gene_id "MSTRG.180889"; transcript_id "MSTRG.180889.67"; exon_number "1";
chr7	StringTie	exon	144255509	144259632	1000	-	.	gene_id "MSTRG.180889"; transcript_id "MSTRG.180889.67"; exon_number "2";
chr7	StringTie	exon	144264701	144270870	1000	-	.	gene_id "MSTRG.180889"; transcript_id "MSTRG.180889.67"; exon_number "3";
chr7	StringTie	exon	144272445	144272515	1000	-	.	gene_id "MSTRG.180889"; transcript_id "MSTRG.180889.67"; exon_number "4";
chr7	StringTie	exon	144273960	144274903	1000	-	.	gene_id "MSTRG.180889"; transcript_id "MSTRG.180889.67"; exon_number "5";
chr7	StringTie	exon	144276352	144276441	1000	-	.	gene_id "MSTRG.180889"; transcript_id "MSTRG.180889.67"; exon_number "6";
chr7	StringTie	exon	144276879	144276953	1000	-	.	gene_id "MSTRG.180889"; transcript_id "MSTRG.180889.67"; exon_number "7";
chr7	StringTie	exon	144277208	144277337	1000	-	.	gene_id "MSTRG.180889"; transcript_id "MSTRG.180889.67"; exon_number "8";
chr7	StringTie	exon	144277607	144277759	1000	-	.	gene_id "MSTRG.180889"; transcript_id "MSTRG.180889.67"; exon_number "9";
chr7	StringTie	exon	144282281	144282534	1000	-	.	gene_id "MSTRG.180889"; transcript_id "MSTRG.180889.67"; exon_number "10";
chr7	StringTie	exon	144282726	144283281	1000	-	.	gene_id "MSTRG.180889"; transcript_id "MSTRG.180889.67"; exon_number "11";
chr7	StringTie	exon	144283813	144286011	1000	-	.	gene_id "MSTRG.180889"; transcript_id "MSTRG.180889.67"; exon_number "12";
chr7	StringTie	exon	144286520	144286978	1000	-	.	gene_id "MSTRG.180889"; transcript_id "MSTRG.180889.67"; exon_number "13";
chr7	StringTie	exon	144294118	144294229	1000	-	.	gene_id "MSTRG.180889"; transcript_id "MSTRG.180889.67"; exon_number "14";
chr7	StringTie	transcript	144249804	144280462	1000	-	.	gene_id "MSTRG.180889"; transcript_id "MSTRG.180889.68";
chr7	StringTie	exon	144249804	144255732	1000	-	.	gene_id "MSTRG.180889"; transcript_id "MSTRG.180889.68"; exon_number "1";
chr7	StringTie	exon	144256440	144259632	1000	-	.	gene_id "MSTRG.180889"; transcript_id "MSTRG.180889.68"; exon_number "2";
chr7	StringTie	exon	144264701	144270870	1000	-	.	gene_id "MSTRG.180889"; transcript_id "MSTRG.180889.68"; exon_number "3";
chr7	StringTie	exon	144272445	144272515	1000	-	.	gene_id "MSTRG.180889"; transcript_id "MSTRG.180889.68"; exon_number "4";
chr7	StringTie	exon	144273960	144274903	1000	-	.	gene_id "MSTRG.180889"; transcript_id "MSTRG.180889.68"; exon_number "5";
chr7	StringTie	exon	144276352	144276441	1000	-	.	gene_id "MSTRG.180889"; transcript_id "MSTRG.180889.68"; exon_number "6";
chr7	StringTie	exon	144276879	144276953	1000	-	.	gene_id "MSTRG.180889"; transcript_id "MSTRG.180889.68"; exon_number "7";
chr7	StringTie	exon	144277208	144280462	1000	-	.	gene_id "MSTRG.180889"; transcript_id "MSTRG.180889.68"; exon_number "8";
chr7	StringTie	transcript	144249808	144278795	1000	-	.	gene_id "MSTRG.180889"; transcript_id "MSTRG.180889.69";
chr7	StringTie	exon	144249808	144252492	1000	-	.	gene_id "MSTRG.180889"; transcript_id "MSTRG.180889.69"; exon_number "1";
chr7	StringTie	exon	144253533	144254696	1000	-	.	gene_id "MSTRG.180889"; transcript_id "MSTRG.180889.69"; exon_number "2";
chr7	StringTie	exon	144255509	144256340	1000	-	.	gene_id "MSTRG.180889"; transcript_id "MSTRG.180889.69"; exon_number "3";
chr7	StringTie	exon	144256440	144259632	1000	-	.	gene_id "MSTRG.180889"; transcript_id "MSTRG.180889.69"; exon_number "4";
chr7	StringTie	exon	144272445	144272515	1000	-	.	gene_id "MSTRG.180889"; transcript_id "MSTRG.180889.69"; exon_number "5";
chr7	StringTie	exon	144273960	144274903	1000	-	.	gene_id "MSTRG.180889"; transcript_id "MSTRG.180889.69"; exon_number "6";
chr7	StringTie	exon	144276352	144276441	1000	-	.	gene_id "MSTRG.180889"; transcript_id "MSTRG.180889.69"; exon_number "7";
chr7	StringTie	exon	144276879	144276953	1000	-	.	gene_id "MSTRG.180889"; transcript_id "MSTRG.180889.69"; exon_number "8";
chr7	StringTie	exon	144277208	144277337	1000	-	.	gene_id "MSTRG.180889"; transcript_id "MSTRG.180889.69"; exon_number "9";
chr7	StringTie	exon	144277607	144278795	1000	-	.	gene_id "MSTRG.180889"; transcript_id "MSTRG.180889.69"; exon_number "10";
chr7	StringTie	transcript	144186038	144195646	1000	-	.	gene_id "MSTRG.180889"; transcript_id "MSTRG.180889.7";
chr7	StringTie	exon	144186038	144187186	1000	-	.	gene_id "MSTRG.180889"; transcript_id "MSTRG.180889.7"; exon_number "1";
chr7	StringTie	exon	144187259	144188395	1000	-	.	gene_id "MSTRG.180889"; transcript_id "MSTRG.180889.7"; exon_number "2";
chr7	StringTie	exon	144195538	144195646	1000	-	.	gene_id "MSTRG.180889"; transcript_id "MSTRG.180889.7"; exon_number "3";
chr7	StringTie	transcript	144249833	144355368	1000	-	.	gene_id "MSTRG.180889"; transcript_id "MSTRG.180889.70";
chr7	StringTie	exon	144249833	144252492	1000	-	.	gene_id "MSTRG.180889"; transcript_id "MSTRG.180889.70"; exon_number "1";
chr7	StringTie	exon	144253533	144254696	1000	-	.	gene_id "MSTRG.180889"; transcript_id "MSTRG.180889.70"; exon_number "2";
chr7	StringTie	exon	144354032	144354160	1000	-	.	gene_id "MSTRG.180889"; transcript_id "MSTRG.180889.70"; exon_number "3";
chr7	StringTie	exon	144355338	144355368	1000	-	.	gene_id "MSTRG.180889"; transcript_id "MSTRG.180889.70"; exon_number "4";
chr7	StringTie	transcript	144249893	144277845	1000	-	.	gene_id "MSTRG.180889"; transcript_id "MSTRG.180889.71";
chr7	StringTie	exon	144249893	144255732	1000	-	.	gene_id "MSTRG.180889"; transcript_id "MSTRG.180889.71"; exon_number "1";
chr7	StringTie	exon	144256440	144259632	1000	-	.	gene_id "MSTRG.180889"; transcript_id "MSTRG.180889.71"; exon_number "2";
chr7	StringTie	exon	144264701	144274121	1000	-	.	gene_id "MSTRG.180889"; transcript_id "MSTRG.180889.71"; exon_number "3";
chr7	StringTie	exon	144274746	144274903	1000	-	.	gene_id "MSTRG.180889"; transcript_id "MSTRG.180889.71"; exon_number "4";
chr7	StringTie	exon	144276352	144276441	1000	-	.	gene_id "MSTRG.180889"; transcript_id "MSTRG.180889.71"; exon_number "5";
chr7	StringTie	exon	144276879	144276953	1000	-	.	gene_id "MSTRG.180889"; transcript_id "MSTRG.180889.71"; exon_number "6";
chr7	StringTie	exon	144277208	144277337	1000	-	.	gene_id "MSTRG.180889"; transcript_id "MSTRG.180889.71"; exon_number "7";
chr7	StringTie	exon	144277607	144277845	1000	-	.	gene_id "MSTRG.180889"; transcript_id "MSTRG.180889.71"; exon_number "8";
chr7	StringTie	transcript	144249894	144277761	1000	-	.	gene_id "MSTRG.180889"; transcript_id "MSTRG.180889.72";
chr7	StringTie	exon	144249894	144254696	1000	-	.	gene_id "MSTRG.180889"; transcript_id "MSTRG.180889.72"; exon_number "1";
chr7	StringTie	exon	144255509	144259632	1000	-	.	gene_id "MSTRG.180889"; transcript_id "MSTRG.180889.72"; exon_number "2";
chr7	StringTie	exon	144264701	144270870	1000	-	.	gene_id "MSTRG.180889"; transcript_id "MSTRG.180889.72"; exon_number "3";
chr7	StringTie	exon	144272445	144272515	1000	-	.	gene_id "MSTRG.180889"; transcript_id "MSTRG.180889.72"; exon_number "4";
chr7	StringTie	exon	144273960	144274121	1000	-	.	gene_id "MSTRG.180889"; transcript_id "MSTRG.180889.72"; exon_number "5";
chr7	StringTie	exon	144274746	144274903	1000	-	.	gene_id "MSTRG.180889"; transcript_id "MSTRG.180889.72"; exon_number "6";
chr7	StringTie	exon	144276352	144276441	1000	-	.	gene_id "MSTRG.180889"; transcript_id "MSTRG.180889.72"; exon_number "7";
chr7	StringTie	exon	144276879	144276953	1000	-	.	gene_id "MSTRG.180889"; transcript_id "MSTRG.180889.72"; exon_number "8";
chr7	StringTie	exon	144277208	144277337	1000	-	.	gene_id "MSTRG.180889"; transcript_id "MSTRG.180889.72"; exon_number "9";
chr7	StringTie	exon	144277607	144277761	1000	-	.	gene_id "MSTRG.180889"; transcript_id "MSTRG.180889.72"; exon_number "10";
chr7	StringTie	transcript	144249896	144355368	1000	-	.	gene_id "MSTRG.180889"; transcript_id "MSTRG.180889.73";
chr7	StringTie	exon	144249896	144252492	1000	-	.	gene_id "MSTRG.180889"; transcript_id "MSTRG.180889.73"; exon_number "1";
chr7	StringTie	exon	144253533	144253588	1000	-	.	gene_id "MSTRG.180889"; transcript_id "MSTRG.180889.73"; exon_number "2";
chr7	StringTie	exon	144254434	144254696	1000	-	.	gene_id "MSTRG.180889"; transcript_id "MSTRG.180889.73"; exon_number "3";
chr7	StringTie	exon	144354032	144354160	1000	-	.	gene_id "MSTRG.180889"; transcript_id "MSTRG.180889.73"; exon_number "4";
chr7	StringTie	exon	144355338	144355368	1000	-	.	gene_id "MSTRG.180889"; transcript_id "MSTRG.180889.73"; exon_number "5";
chr7	StringTie	transcript	144249903	144280472	1000	-	.	gene_id "MSTRG.180889"; transcript_id "MSTRG.180889.74";
chr7	StringTie	exon	144249903	144251610	1000	-	.	gene_id "MSTRG.180889"; transcript_id "MSTRG.180889.74"; exon_number "1";
chr7	StringTie	exon	144272445	144272515	1000	-	.	gene_id "MSTRG.180889"; transcript_id "MSTRG.180889.74"; exon_number "2";
chr7	StringTie	exon	144273960	144274903	1000	-	.	gene_id "MSTRG.180889"; transcript_id "MSTRG.180889.74"; exon_number "3";
chr7	StringTie	exon	144276352	144276441	1000	-	.	gene_id "MSTRG.180889"; transcript_id "MSTRG.180889.74"; exon_number "4";
chr7	StringTie	exon	144276879	144276953	1000	-	.	gene_id "MSTRG.180889"; transcript_id "MSTRG.180889.74"; exon_number "5";
chr7	StringTie	exon	144277208	144277337	1000	-	.	gene_id "MSTRG.180889"; transcript_id "MSTRG.180889.74"; exon_number "6";
chr7	StringTie	exon	144277607	144280472	1000	-	.	gene_id "MSTRG.180889"; transcript_id "MSTRG.180889.74"; exon_number "7";
chr7	StringTie	transcript	144249937	144278771	1000	-	.	gene_id "MSTRG.180889"; transcript_id "MSTRG.180889.75";
chr7	StringTie	exon	144249937	144252492	1000	-	.	gene_id "MSTRG.180889"; transcript_id "MSTRG.180889.75"; exon_number "1";
chr7	StringTie	exon	144254434	144254696	1000	-	.	gene_id "MSTRG.180889"; transcript_id "MSTRG.180889.75"; exon_number "2";
chr7	StringTie	exon	144255509	144255732	1000	-	.	gene_id "MSTRG.180889"; transcript_id "MSTRG.180889.75"; exon_number "3";
chr7	StringTie	exon	144256181	144256220	1000	-	.	gene_id "MSTRG.180889"; transcript_id "MSTRG.180889.75"; exon_number "4";
chr7	StringTie	exon	144256440	144259632	1000	-	.	gene_id "MSTRG.180889"; transcript_id "MSTRG.180889.75"; exon_number "5";
chr7	StringTie	exon	144272445	144272515	1000	-	.	gene_id "MSTRG.180889"; transcript_id "MSTRG.180889.75"; exon_number "6";
chr7	StringTie	exon	144273960	144274903	1000	-	.	gene_id "MSTRG.180889"; transcript_id "MSTRG.180889.75"; exon_number "7";
chr7	StringTie	exon	144276352	144276441	1000	-	.	gene_id "MSTRG.180889"; transcript_id "MSTRG.180889.75"; exon_number "8";
chr7	StringTie	exon	144276879	144276953	1000	-	.	gene_id "MSTRG.180889"; transcript_id "MSTRG.180889.75"; exon_number "9";
chr7	StringTie	exon	144277208	144278771	1000	-	.	gene_id "MSTRG.180889"; transcript_id "MSTRG.180889.75"; exon_number "10";
chr7	StringTie	transcript	144249943	144277339	1000	-	.	gene_id "MSTRG.180889"; transcript_id "MSTRG.180889.76";
chr7	StringTie	exon	144249943	144252492	1000	-	.	gene_id "MSTRG.180889"; transcript_id "MSTRG.180889.76"; exon_number "1";
chr7	StringTie	exon	144253533	144254696	1000	-	.	gene_id "MSTRG.180889"; transcript_id "MSTRG.180889.76"; exon_number "2";
chr7	StringTie	exon	144255509	144255732	1000	-	.	gene_id "MSTRG.180889"; transcript_id "MSTRG.180889.76"; exon_number "3";
chr7	StringTie	exon	144256181	144259632	1000	-	.	gene_id "MSTRG.180889"; transcript_id "MSTRG.180889.76"; exon_number "4";
chr7	StringTie	exon	144272445	144272515	1000	-	.	gene_id "MSTRG.180889"; transcript_id "MSTRG.180889.76"; exon_number "5";
chr7	StringTie	exon	144273960	144274121	1000	-	.	gene_id "MSTRG.180889"; transcript_id "MSTRG.180889.76"; exon_number "6";
chr7	StringTie	exon	144274746	144274903	1000	-	.	gene_id "MSTRG.180889"; transcript_id "MSTRG.180889.76"; exon_number "7";
chr7	StringTie	exon	144276352	144276441	1000	-	.	gene_id "MSTRG.180889"; transcript_id "MSTRG.180889.76"; exon_number "8";
chr7	StringTie	exon	144277208	144277339	1000	-	.	gene_id "MSTRG.180889"; transcript_id "MSTRG.180889.76"; exon_number "9";
chr7	StringTie	transcript	144249965	144278478	1000	-	.	gene_id "MSTRG.180889"; transcript_id "MSTRG.180889.77";
chr7	StringTie	exon	144249965	144252492	1000	-	.	gene_id "MSTRG.180889"; transcript_id "MSTRG.180889.77"; exon_number "1";
chr7	StringTie	exon	144253533	144254696	1000	-	.	gene_id "MSTRG.180889"; transcript_id "MSTRG.180889.77"; exon_number "2";
chr7	StringTie	exon	144255509	144259632	1000	-	.	gene_id "MSTRG.180889"; transcript_id "MSTRG.180889.77"; exon_number "3";
chr7	StringTie	exon	144264701	144270870	1000	-	.	gene_id "MSTRG.180889"; transcript_id "MSTRG.180889.77"; exon_number "4";
chr7	StringTie	exon	144272445	144272515	1000	-	.	gene_id "MSTRG.180889"; transcript_id "MSTRG.180889.77"; exon_number "5";
chr7	StringTie	exon	144273960	144274121	1000	-	.	gene_id "MSTRG.180889"; transcript_id "MSTRG.180889.77"; exon_number "6";
chr7	StringTie	exon	144274746	144274903	1000	-	.	gene_id "MSTRG.180889"; transcript_id "MSTRG.180889.77"; exon_number "7";
chr7	StringTie	exon	144276352	144276441	1000	-	.	gene_id "MSTRG.180889"; transcript_id "MSTRG.180889.77"; exon_number "8";
chr7	StringTie	exon	144276879	144276953	1000	-	.	gene_id "MSTRG.180889"; transcript_id "MSTRG.180889.77"; exon_number "9";
chr7	StringTie	exon	144277208	144277337	1000	-	.	gene_id "MSTRG.180889"; transcript_id "MSTRG.180889.77"; exon_number "10";
chr7	StringTie	exon	144277607	144278478	1000	-	.	gene_id "MSTRG.180889"; transcript_id "MSTRG.180889.77"; exon_number "11";
chr7	StringTie	transcript	144249984	144279348	1000	-	.	gene_id "MSTRG.180889"; transcript_id "MSTRG.180889.78";
chr7	StringTie	exon	144249984	144252492	1000	-	.	gene_id "MSTRG.180889"; transcript_id "MSTRG.180889.78"; exon_number "1";
chr7	StringTie	exon	144253533	144255732	1000	-	.	gene_id "MSTRG.180889"; transcript_id "MSTRG.180889.78"; exon_number "2";
chr7	StringTie	exon	144256181	144256220	1000	-	.	gene_id "MSTRG.180889"; transcript_id "MSTRG.180889.78"; exon_number "3";
chr7	StringTie	exon	144256440	144259632	1000	-	.	gene_id "MSTRG.180889"; transcript_id "MSTRG.180889.78"; exon_number "4";
chr7	StringTie	exon	144272445	144274903	1000	-	.	gene_id "MSTRG.180889"; transcript_id "MSTRG.180889.78"; exon_number "5";
chr7	StringTie	exon	144276352	144276441	1000	-	.	gene_id "MSTRG.180889"; transcript_id "MSTRG.180889.78"; exon_number "6";
chr7	StringTie	exon	144276879	144276953	1000	-	.	gene_id "MSTRG.180889"; transcript_id "MSTRG.180889.78"; exon_number "7";
chr7	StringTie	exon	144277208	144277337	1000	-	.	gene_id "MSTRG.180889"; transcript_id "MSTRG.180889.78"; exon_number "8";
chr7	StringTie	exon	144277607	144279348	1000	-	.	gene_id "MSTRG.180889"; transcript_id "MSTRG.180889.78"; exon_number "9";
chr7	StringTie	transcript	144249997	144280472	1000	-	.	gene_id "MSTRG.180889"; transcript_id "MSTRG.180889.79";
chr7	StringTie	exon	144249997	144255729	1000	-	.	gene_id "MSTRG.180889"; transcript_id "MSTRG.180889.79"; exon_number "1";
chr7	StringTie	exon	144256181	144256308	1000	-	.	gene_id "MSTRG.180889"; transcript_id "MSTRG.180889.79"; exon_number "2";
chr7	StringTie	exon	144256440	144259632	1000	-	.	gene_id "MSTRG.180889"; transcript_id "MSTRG.180889.79"; exon_number "3";
chr7	StringTie	exon	144272445	144274903	1000	-	.	gene_id "MSTRG.180889"; transcript_id "MSTRG.180889.79"; exon_number "4";
chr7	StringTie	exon	144276352	144276441	1000	-	.	gene_id "MSTRG.180889"; transcript_id "MSTRG.180889.79"; exon_number "5";
chr7	StringTie	exon	144276879	144276953	1000	-	.	gene_id "MSTRG.180889"; transcript_id "MSTRG.180889.79"; exon_number "6";
chr7	StringTie	exon	144277208	144277337	1000	-	.	gene_id "MSTRG.180889"; transcript_id "MSTRG.180889.79"; exon_number "7";
chr7	StringTie	exon	144277607	144280472	1000	-	.	gene_id "MSTRG.180889"; transcript_id "MSTRG.180889.79"; exon_number "8";
chr7	StringTie	transcript	144186039	144195642	1000	-	.	gene_id "MSTRG.180889"; transcript_id "MSTRG.180889.8";
chr7	StringTie	exon	144186039	144187189	1000	-	.	gene_id "MSTRG.180889"; transcript_id "MSTRG.180889.8"; exon_number "1";
chr7	StringTie	exon	144187259	144188395	1000	-	.	gene_id "MSTRG.180889"; transcript_id "MSTRG.180889.8"; exon_number "2";
chr7	StringTie	exon	144195538	144195642	1000	-	.	gene_id "MSTRG.180889"; transcript_id "MSTRG.180889.8"; exon_number "3";
chr7	StringTie	transcript	144250001	144280450	1000	-	.	gene_id "MSTRG.180889"; transcript_id "MSTRG.180889.80";
chr7	StringTie	exon	144250001	144254696	1000	-	.	gene_id "MSTRG.180889"; transcript_id "MSTRG.180889.80"; exon_number "1";
chr7	StringTie	exon	144255509	144259632	1000	-	.	gene_id "MSTRG.180889"; transcript_id "MSTRG.180889.80"; exon_number "2";
chr7	StringTie	exon	144264701	144269731	1000	-	.	gene_id "MSTRG.180889"; transcript_id "MSTRG.180889.80"; exon_number "3";
chr7	StringTie	exon	144272445	144272515	1000	-	.	gene_id "MSTRG.180889"; transcript_id "MSTRG.180889.80"; exon_number "4";
chr7	StringTie	exon	144273960	144274121	1000	-	.	gene_id "MSTRG.180889"; transcript_id "MSTRG.180889.80"; exon_number "5";
chr7	StringTie	exon	144274746	144274903	1000	-	.	gene_id "MSTRG.180889"; transcript_id "MSTRG.180889.80"; exon_number "6";
chr7	StringTie	exon	144276352	144276441	1000	-	.	gene_id "MSTRG.180889"; transcript_id "MSTRG.180889.80"; exon_number "7";
chr7	StringTie	exon	144276879	144276953	1000	-	.	gene_id "MSTRG.180889"; transcript_id "MSTRG.180889.80"; exon_number "8";
chr7	StringTie	exon	144277208	144277337	1000	-	.	gene_id "MSTRG.180889"; transcript_id "MSTRG.180889.80"; exon_number "9";
chr7	StringTie	exon	144277607	144280450	1000	-	.	gene_id "MSTRG.180889"; transcript_id "MSTRG.180889.80"; exon_number "10";
chr7	StringTie	transcript	144250020	144355259	1000	-	.	gene_id "MSTRG.180889"; transcript_id "MSTRG.180889.81";
chr7	StringTie	exon	144250020	144253588	1000	-	.	gene_id "MSTRG.180889"; transcript_id "MSTRG.180889.81"; exon_number "1";
chr7	StringTie	exon	144254434	144254696	1000	-	.	gene_id "MSTRG.180889"; transcript_id "MSTRG.180889.81"; exon_number "2";
chr7	StringTie	exon	144354032	144354160	1000	-	.	gene_id "MSTRG.180889"; transcript_id "MSTRG.180889.81"; exon_number "3";
chr7	StringTie	exon	144354982	144355259	1000	-	.	gene_id "MSTRG.180889"; transcript_id "MSTRG.180889.81"; exon_number "4";
chr7	StringTie	transcript	144250021	144291718	1000	-	.	gene_id "MSTRG.180889"; transcript_id "MSTRG.180889.82";
chr7	StringTie	exon	144250021	144254696	1000	-	.	gene_id "MSTRG.180889"; transcript_id "MSTRG.180889.82"; exon_number "1";
chr7	StringTie	exon	144255509	144259632	1000	-	.	gene_id "MSTRG.180889"; transcript_id "MSTRG.180889.82"; exon_number "2";
chr7	StringTie	exon	144272445	144272515	1000	-	.	gene_id "MSTRG.180889"; transcript_id "MSTRG.180889.82"; exon_number "3";
chr7	StringTie	exon	144273960	144274121	1000	-	.	gene_id "MSTRG.180889"; transcript_id "MSTRG.180889.82"; exon_number "4";
chr7	StringTie	exon	144274746	144274903	1000	-	.	gene_id "MSTRG.180889"; transcript_id "MSTRG.180889.82"; exon_number "5";
chr7	StringTie	exon	144276352	144276441	1000	-	.	gene_id "MSTRG.180889"; transcript_id "MSTRG.180889.82"; exon_number "6";
chr7	StringTie	exon	144276879	144276953	1000	-	.	gene_id "MSTRG.180889"; transcript_id "MSTRG.180889.82"; exon_number "7";
chr7	StringTie	exon	144277208	144277337	1000	-	.	gene_id "MSTRG.180889"; transcript_id "MSTRG.180889.82"; exon_number "8";
chr7	StringTie	exon	144277607	144277759	1000	-	.	gene_id "MSTRG.180889"; transcript_id "MSTRG.180889.82"; exon_number "9";
chr7	StringTie	exon	144278315	144278474	1000	-	.	gene_id "MSTRG.180889"; transcript_id "MSTRG.180889.82"; exon_number "10";
chr7	StringTie	exon	144282281	144282534	1000	-	.	gene_id "MSTRG.180889"; transcript_id "MSTRG.180889.82"; exon_number "11";
chr7	StringTie	exon	144282726	144291718	1000	-	.	gene_id "MSTRG.180889"; transcript_id "MSTRG.180889.82"; exon_number "12";
chr7	StringTie	transcript	144250028	144279247	1000	-	.	gene_id "MSTRG.180889"; transcript_id "MSTRG.180889.83";
chr7	StringTie	exon	144250028	144252492	1000	-	.	gene_id "MSTRG.180889"; transcript_id "MSTRG.180889.83"; exon_number "1";
chr7	StringTie	exon	144253533	144253588	1000	-	.	gene_id "MSTRG.180889"; transcript_id "MSTRG.180889.83"; exon_number "2";
chr7	StringTie	exon	144254434	144255732	1000	-	.	gene_id "MSTRG.180889"; transcript_id "MSTRG.180889.83"; exon_number "3";
chr7	StringTie	exon	144256181	144256308	1000	-	.	gene_id "MSTRG.180889"; transcript_id "MSTRG.180889.83"; exon_number "4";
chr7	StringTie	exon	144256440	144259632	1000	-	.	gene_id "MSTRG.180889"; transcript_id "MSTRG.180889.83"; exon_number "5";
chr7	StringTie	exon	144264701	144270870	1000	-	.	gene_id "MSTRG.180889"; transcript_id "MSTRG.180889.83"; exon_number "6";
chr7	StringTie	exon	144272445	144272515	1000	-	.	gene_id "MSTRG.180889"; transcript_id "MSTRG.180889.83"; exon_number "7";
chr7	StringTie	exon	144273960	144274121	1000	-	.	gene_id "MSTRG.180889"; transcript_id "MSTRG.180889.83"; exon_number "8";
chr7	StringTie	exon	144274746	144274903	1000	-	.	gene_id "MSTRG.180889"; transcript_id "MSTRG.180889.83"; exon_number "9";
chr7	StringTie	exon	144276352	144276441	1000	-	.	gene_id "MSTRG.180889"; transcript_id "MSTRG.180889.83"; exon_number "10";
chr7	StringTie	exon	144276879	144276953	1000	-	.	gene_id "MSTRG.180889"; transcript_id "MSTRG.180889.83"; exon_number "11";
chr7	StringTie	exon	144277208	144279247	1000	-	.	gene_id "MSTRG.180889"; transcript_id "MSTRG.180889.83"; exon_number "12";
chr7	StringTie	transcript	144250041	144355368	1000	-	.	gene_id "MSTRG.180889"; transcript_id "MSTRG.180889.84";
chr7	StringTie	exon	144250041	144253588	1000	-	.	gene_id "MSTRG.180889"; transcript_id "MSTRG.180889.84"; exon_number "1";
chr7	StringTie	exon	144254434	144254696	1000	-	.	gene_id "MSTRG.180889"; transcript_id "MSTRG.180889.84"; exon_number "2";
chr7	StringTie	exon	144354032	144354160	1000	-	.	gene_id "MSTRG.180889"; transcript_id "MSTRG.180889.84"; exon_number "3";
chr7	StringTie	exon	144355338	144355368	1000	-	.	gene_id "MSTRG.180889"; transcript_id "MSTRG.180889.84"; exon_number "4";
chr7	StringTie	transcript	144250041	144278479	1000	-	.	gene_id "MSTRG.180889"; transcript_id "MSTRG.180889.85";
chr7	StringTie	exon	144250041	144252492	1000	-	.	gene_id "MSTRG.180889"; transcript_id "MSTRG.180889.85"; exon_number "1";
chr7	StringTie	exon	144253533	144254696	1000	-	.	gene_id "MSTRG.180889"; transcript_id "MSTRG.180889.85"; exon_number "2";
chr7	StringTie	exon	144255509	144255729	1000	-	.	gene_id "MSTRG.180889"; transcript_id "MSTRG.180889.85"; exon_number "3";
chr7	StringTie	exon	144256440	144259632	1000	-	.	gene_id "MSTRG.180889"; transcript_id "MSTRG.180889.85"; exon_number "4";
chr7	StringTie	exon	144272445	144274121	1000	-	.	gene_id "MSTRG.180889"; transcript_id "MSTRG.180889.85"; exon_number "5";
chr7	StringTie	exon	144274746	144274903	1000	-	.	gene_id "MSTRG.180889"; transcript_id "MSTRG.180889.85"; exon_number "6";
chr7	StringTie	exon	144276352	144276441	1000	-	.	gene_id "MSTRG.180889"; transcript_id "MSTRG.180889.85"; exon_number "7";
chr7	StringTie	exon	144276879	144276953	1000	-	.	gene_id "MSTRG.180889"; transcript_id "MSTRG.180889.85"; exon_number "8";
chr7	StringTie	exon	144277208	144277337	1000	-	.	gene_id "MSTRG.180889"; transcript_id "MSTRG.180889.85"; exon_number "9";
chr7	StringTie	exon	144277607	144278479	1000	-	.	gene_id "MSTRG.180889"; transcript_id "MSTRG.180889.85"; exon_number "10";
chr7	StringTie	transcript	144250042	144277763	1000	-	.	gene_id "MSTRG.180889"; transcript_id "MSTRG.180889.86";
chr7	StringTie	exon	144250042	144255732	1000	-	.	gene_id "MSTRG.180889"; transcript_id "MSTRG.180889.86"; exon_number "1";
chr7	StringTie	exon	144256181	144256972	1000	-	.	gene_id "MSTRG.180889"; transcript_id "MSTRG.180889.86"; exon_number "2";
chr7	StringTie	exon	144258859	144259632	1000	-	.	gene_id "MSTRG.180889"; transcript_id "MSTRG.180889.86"; exon_number "3";
chr7	StringTie	exon	144272445	144274903	1000	-	.	gene_id "MSTRG.180889"; transcript_id "MSTRG.180889.86"; exon_number "4";
chr7	StringTie	exon	144276352	144276441	1000	-	.	gene_id "MSTRG.180889"; transcript_id "MSTRG.180889.86"; exon_number "5";
chr7	StringTie	exon	144276879	144277763	1000	-	.	gene_id "MSTRG.180889"; transcript_id "MSTRG.180889.86"; exon_number "6";
chr7	StringTie	transcript	144250042	144280016	1000	-	.	gene_id "MSTRG.180889"; transcript_id "MSTRG.180889.87";
chr7	StringTie	exon	144250042	144256972	1000	-	.	gene_id "MSTRG.180889"; transcript_id "MSTRG.180889.87"; exon_number "1";
chr7	StringTie	exon	144272445	144274903	1000	-	.	gene_id "MSTRG.180889"; transcript_id "MSTRG.180889.87"; exon_number "2";
chr7	StringTie	exon	144276352	144276441	1000	-	.	gene_id "MSTRG.180889"; transcript_id "MSTRG.180889.87"; exon_number "3";
chr7	StringTie	exon	144276879	144276953	1000	-	.	gene_id "MSTRG.180889"; transcript_id "MSTRG.180889.87"; exon_number "4";
chr7	StringTie	exon	144277208	144280016	1000	-	.	gene_id "MSTRG.180889"; transcript_id "MSTRG.180889.87"; exon_number "5";
chr7	StringTie	transcript	144250042	144277761	1000	-	.	gene_id "MSTRG.180889"; transcript_id "MSTRG.180889.88";
chr7	StringTie	exon	144250042	144252492	1000	-	.	gene_id "MSTRG.180889"; transcript_id "MSTRG.180889.88"; exon_number "1";
chr7	StringTie	exon	144272445	144274121	1000	-	.	gene_id "MSTRG.180889"; transcript_id "MSTRG.180889.88"; exon_number "2";
chr7	StringTie	exon	144274746	144274903	1000	-	.	gene_id "MSTRG.180889"; transcript_id "MSTRG.180889.88"; exon_number "3";
chr7	StringTie	exon	144276352	144276441	1000	-	.	gene_id "MSTRG.180889"; transcript_id "MSTRG.180889.88"; exon_number "4";
chr7	StringTie	exon	144276879	144276953	1000	-	.	gene_id "MSTRG.180889"; transcript_id "MSTRG.180889.88"; exon_number "5";
chr7	StringTie	exon	144277208	144277761	1000	-	.	gene_id "MSTRG.180889"; transcript_id "MSTRG.180889.88"; exon_number "6";
chr7	StringTie	transcript	144250042	144277852	1000	-	.	gene_id "MSTRG.180889"; transcript_id "MSTRG.180889.89";
chr7	StringTie	exon	144250042	144252492	1000	-	.	gene_id "MSTRG.180889"; transcript_id "MSTRG.180889.89"; exon_number "1";
chr7	StringTie	exon	144272445	144272515	1000	-	.	gene_id "MSTRG.180889"; transcript_id "MSTRG.180889.89"; exon_number "2";
chr7	StringTie	exon	144273960	144274903	1000	-	.	gene_id "MSTRG.180889"; transcript_id "MSTRG.180889.89"; exon_number "3";
chr7	StringTie	exon	144276352	144276441	1000	-	.	gene_id "MSTRG.180889"; transcript_id "MSTRG.180889.89"; exon_number "4";
chr7	StringTie	exon	144276879	144276953	1000	-	.	gene_id "MSTRG.180889"; transcript_id "MSTRG.180889.89"; exon_number "5";
chr7	StringTie	exon	144277208	144277337	1000	-	.	gene_id "MSTRG.180889"; transcript_id "MSTRG.180889.89"; exon_number "6";
chr7	StringTie	exon	144277607	144277852	1000	-	.	gene_id "MSTRG.180889"; transcript_id "MSTRG.180889.89"; exon_number "7";
chr7	StringTie	transcript	144186039	144195637	1000	-	.	gene_id "MSTRG.180889"; transcript_id "MSTRG.180889.9";
chr7	StringTie	exon	144186039	144187196	1000	-	.	gene_id "MSTRG.180889"; transcript_id "MSTRG.180889.9"; exon_number "1";
chr7	StringTie	exon	144187592	144188395	1000	-	.	gene_id "MSTRG.180889"; transcript_id "MSTRG.180889.9"; exon_number "2";
chr7	StringTie	exon	144195538	144195637	1000	-	.	gene_id "MSTRG.180889"; transcript_id "MSTRG.180889.9"; exon_number "3";
chr7	StringTie	transcript	144250045	144277767	1000	-	.	gene_id "MSTRG.180889"; transcript_id "MSTRG.180889.90";
chr7	StringTie	exon	144250045	144256340	1000	-	.	gene_id "MSTRG.180889"; transcript_id "MSTRG.180889.90"; exon_number "1";
chr7	StringTie	exon	144256440	144259632	1000	-	.	gene_id "MSTRG.180889"; transcript_id "MSTRG.180889.90"; exon_number "2";
chr7	StringTie	exon	144272445	144274903	1000	-	.	gene_id "MSTRG.180889"; transcript_id "MSTRG.180889.90"; exon_number "3";
chr7	StringTie	exon	144276352	144276441	1000	-	.	gene_id "MSTRG.180889"; transcript_id "MSTRG.180889.90"; exon_number "4";
chr7	StringTie	exon	144276879	144277767	1000	-	.	gene_id "MSTRG.180889"; transcript_id "MSTRG.180889.90"; exon_number "5";
chr7	StringTie	transcript	144250045	144277781	1000	-	.	gene_id "MSTRG.180889"; transcript_id "MSTRG.180889.91";
chr7	StringTie	exon	144250045	144255729	1000	-	.	gene_id "MSTRG.180889"; transcript_id "MSTRG.180889.91"; exon_number "1";
chr7	StringTie	exon	144256440	144259632	1000	-	.	gene_id "MSTRG.180889"; transcript_id "MSTRG.180889.91"; exon_number "2";
chr7	StringTie	exon	144272445	144272515	1000	-	.	gene_id "MSTRG.180889"; transcript_id "MSTRG.180889.91"; exon_number "3";
chr7	StringTie	exon	144273960	144274121	1000	-	.	gene_id "MSTRG.180889"; transcript_id "MSTRG.180889.91"; exon_number "4";
chr7	StringTie	exon	144274746	144274903	1000	-	.	gene_id "MSTRG.180889"; transcript_id "MSTRG.180889.91"; exon_number "5";
chr7	StringTie	exon	144276352	144276441	1000	-	.	gene_id "MSTRG.180889"; transcript_id "MSTRG.180889.91"; exon_number "6";
chr7	StringTie	exon	144276879	144276953	1000	-	.	gene_id "MSTRG.180889"; transcript_id "MSTRG.180889.91"; exon_number "7";
chr7	StringTie	exon	144277208	144277337	1000	-	.	gene_id "MSTRG.180889"; transcript_id "MSTRG.180889.91"; exon_number "8";
chr7	StringTie	exon	144277607	144277781	1000	-	.	gene_id "MSTRG.180889"; transcript_id "MSTRG.180889.91"; exon_number "9";
chr7	StringTie	transcript	144250063	144287368	1000	-	.	gene_id "MSTRG.180889"; transcript_id "MSTRG.180889.93";
chr7	StringTie	exon	144250063	144254696	1000	-	.	gene_id "MSTRG.180889"; transcript_id "MSTRG.180889.93"; exon_number "1";
chr7	StringTie	exon	144255509	144270870	1000	-	.	gene_id "MSTRG.180889"; transcript_id "MSTRG.180889.93"; exon_number "2";
chr7	StringTie	exon	144272445	144272515	1000	-	.	gene_id "MSTRG.180889"; transcript_id "MSTRG.180889.93"; exon_number "3";
chr7	StringTie	exon	144273960	144274121	1000	-	.	gene_id "MSTRG.180889"; transcript_id "MSTRG.180889.93"; exon_number "4";
chr7	StringTie	exon	144274746	144274903	1000	-	.	gene_id "MSTRG.180889"; transcript_id "MSTRG.180889.93"; exon_number "5";
chr7	StringTie	exon	144276352	144276441	1000	-	.	gene_id "MSTRG.180889"; transcript_id "MSTRG.180889.93"; exon_number "6";
chr7	StringTie	exon	144276879	144276953	1000	-	.	gene_id "MSTRG.180889"; transcript_id "MSTRG.180889.93"; exon_number "7";
chr7	StringTie	exon	144277208	144277337	1000	-	.	gene_id "MSTRG.180889"; transcript_id "MSTRG.180889.93"; exon_number "8";
chr7	StringTie	exon	144277607	144277759	1000	-	.	gene_id "MSTRG.180889"; transcript_id "MSTRG.180889.93"; exon_number "9";
chr7	StringTie	exon	144278313	144278474	1000	-	.	gene_id "MSTRG.180889"; transcript_id "MSTRG.180889.93"; exon_number "10";
chr7	StringTie	exon	144282281	144282534	1000	-	.	gene_id "MSTRG.180889"; transcript_id "MSTRG.180889.93"; exon_number "11";
chr7	StringTie	exon	144282726	144282790	1000	-	.	gene_id "MSTRG.180889"; transcript_id "MSTRG.180889.93"; exon_number "12";
chr7	StringTie	exon	144283224	144283281	1000	-	.	gene_id "MSTRG.180889"; transcript_id "MSTRG.180889.93"; exon_number "13";
chr7	StringTie	exon	144283813	144287368	1000	-	.	gene_id "MSTRG.180889"; transcript_id "MSTRG.180889.93"; exon_number "14";
chr7	StringTie	transcript	144250071	144287835	1000	-	.	gene_id "MSTRG.180889"; transcript_id "MSTRG.180889.94";
chr7	StringTie	exon	144250071	144270870	1000	-	.	gene_id "MSTRG.180889"; transcript_id "MSTRG.180889.94"; exon_number "1";
chr7	StringTie	exon	144272445	144272515	1000	-	.	gene_id "MSTRG.180889"; transcript_id "MSTRG.180889.94"; exon_number "2";
chr7	StringTie	exon	144273960	144274121	1000	-	.	gene_id "MSTRG.180889"; transcript_id "MSTRG.180889.94"; exon_number "3";
chr7	StringTie	exon	144274746	144274903	1000	-	.	gene_id "MSTRG.180889"; transcript_id "MSTRG.180889.94"; exon_number "4";
chr7	StringTie	exon	144276352	144276441	1000	-	.	gene_id "MSTRG.180889"; transcript_id "MSTRG.180889.94"; exon_number "5";
chr7	StringTie	exon	144276879	144276953	1000	-	.	gene_id "MSTRG.180889"; transcript_id "MSTRG.180889.94"; exon_number "6";
chr7	StringTie	exon	144277208	144277337	1000	-	.	gene_id "MSTRG.180889"; transcript_id "MSTRG.180889.94"; exon_number "7";
chr7	StringTie	exon	144277607	144278474	1000	-	.	gene_id "MSTRG.180889"; transcript_id "MSTRG.180889.94"; exon_number "8";
chr7	StringTie	exon	144282281	144282534	1000	-	.	gene_id "MSTRG.180889"; transcript_id "MSTRG.180889.94"; exon_number "9";
chr7	StringTie	exon	144282726	144283281	1000	-	.	gene_id "MSTRG.180889"; transcript_id "MSTRG.180889.94"; exon_number "10";
chr7	StringTie	exon	144283813	144286978	1000	-	.	gene_id "MSTRG.180889"; transcript_id "MSTRG.180889.94"; exon_number "11";
chr7	StringTie	exon	144287754	144287835	1000	-	.	gene_id "MSTRG.180889"; transcript_id "MSTRG.180889.94"; exon_number "12";
chr7	StringTie	transcript	144251387	144356498	1000	-	.	gene_id "MSTRG.180889"; transcript_id "MSTRG.180889.98";
chr7	StringTie	exon	144251387	144251610	1000	-	.	gene_id "MSTRG.180889"; transcript_id "MSTRG.180889.98"; exon_number "1";
chr7	StringTie	exon	144343187	144343298	1000	-	.	gene_id "MSTRG.180889"; transcript_id "MSTRG.180889.98"; exon_number "2";
chr7	StringTie	exon	144354032	144354160	1000	-	.	gene_id "MSTRG.180889"; transcript_id "MSTRG.180889.98"; exon_number "3";
chr7	StringTie	exon	144355338	144356498	1000	-	.	gene_id "MSTRG.180889"; transcript_id "MSTRG.180889.98"; exon_number "4";
chr7	StringTie	transcript	144251387	144355679	1000	-	.	gene_id "MSTRG.180889"; transcript_id "MSTRG.180889.99";
chr7	StringTie	exon	144251387	144251610	1000	-	.	gene_id "MSTRG.180889"; transcript_id "MSTRG.180889.99"; exon_number "1";
chr7	StringTie	exon	144343187	144343298	1000	-	.	gene_id "MSTRG.180889"; transcript_id "MSTRG.180889.99"; exon_number "2";
chr7	StringTie	exon	144354032	144354160	1000	-	.	gene_id "MSTRG.180889"; transcript_id "MSTRG.180889.99"; exon_number "3";
chr7	StringTie	exon	144354982	144355679	1000	-	.	gene_id "MSTRG.180889"; transcript_id "MSTRG.180889.99"; exon_number "4";
chr10	StringTie	transcript	125525	125869	1000	.	.	gene_id "MSTRG.18089"; transcript_id "MSTRG.18089.1";
chr10	StringTie	exon	125525	125869	1000	.	.	gene_id "MSTRG.18089"; transcript_id "MSTRG.18089.1"; exon_number "1";
chr7	StringTie	transcript	144176740	144177142	1000	+	.	gene_id "MSTRG.180890"; transcript_id "ENST00000476497"; gene_name "OR2AO1P"; ref_gene_id "ENSG00000240621";
chr7	StringTie	exon	144176740	144177142	1000	+	.	gene_id "MSTRG.180890"; transcript_id "ENST00000476497"; exon_number "1"; gene_name "OR2AO1P"; ref_gene_id "ENSG00000240621";
chr7	StringTie	transcript	144183466	144186053	1000	+	.	gene_id "MSTRG.180891"; transcript_id "ENST00000486333"; gene_name "CTAGE4"; ref_gene_id "ENSG00000225932";
chr7	StringTie	exon	144183466	144186053	1000	+	.	gene_id "MSTRG.180891"; transcript_id "ENST00000486333"; exon_number "1"; gene_name "CTAGE4"; ref_gene_id "ENSG00000225932";
chr7	StringTie	transcript	144187936	144188340	1000	+	.	gene_id "MSTRG.180892"; transcript_id "MSTRG.180892.1";
chr7	StringTie	exon	144187936	144188006	1000	+	.	gene_id "MSTRG.180892"; transcript_id "MSTRG.180892.1"; exon_number "1";
chr7	StringTie	exon	144188094	144188340	1000	+	.	gene_id "MSTRG.180892"; transcript_id "MSTRG.180892.1"; exon_number "2";
chr7	StringTie	transcript	144355340	144380632	1000	+	.	gene_id "MSTRG.180893"; transcript_id "ENST00000056217"; gene_name "ARHGEF5"; ref_gene_id "ENSG00000050327";
chr7	StringTie	exon	144355340	144355501	1000	+	.	gene_id "MSTRG.180893"; transcript_id "ENST00000056217"; exon_number "1"; gene_name "ARHGEF5"; ref_gene_id "ENSG00000050327";
chr7	StringTie	exon	144362658	144365823	1000	+	.	gene_id "MSTRG.180893"; transcript_id "ENST00000056217"; exon_number "2"; gene_name "ARHGEF5"; ref_gene_id "ENSG00000050327";
chr7	StringTie	exon	144366355	144366412	1000	+	.	gene_id "MSTRG.180893"; transcript_id "ENST00000056217"; exon_number "3"; gene_name "ARHGEF5"; ref_gene_id "ENSG00000050327";
chr7	StringTie	exon	144366846	144366910	1000	+	.	gene_id "MSTRG.180893"; transcript_id "ENST00000056217"; exon_number "4"; gene_name "ARHGEF5"; ref_gene_id "ENSG00000050327";
chr7	StringTie	exon	144367102	144367355	1000	+	.	gene_id "MSTRG.180893"; transcript_id "ENST00000056217"; exon_number "5"; gene_name "ARHGEF5"; ref_gene_id "ENSG00000050327";
chr7	StringTie	exon	144371161	144371321	1000	+	.	gene_id "MSTRG.180893"; transcript_id "ENST00000056217"; exon_number "6"; gene_name "ARHGEF5"; ref_gene_id "ENSG00000050327";
chr7	StringTie	exon	144371877	144372029	1000	+	.	gene_id "MSTRG.180893"; transcript_id "ENST00000056217"; exon_number "7"; gene_name "ARHGEF5"; ref_gene_id "ENSG00000050327";
chr7	StringTie	exon	144372299	144372428	1000	+	.	gene_id "MSTRG.180893"; transcript_id "ENST00000056217"; exon_number "8"; gene_name "ARHGEF5"; ref_gene_id "ENSG00000050327";
chr7	StringTie	exon	144372683	144372757	1000	+	.	gene_id "MSTRG.180893"; transcript_id "ENST00000056217"; exon_number "9"; gene_name "ARHGEF5"; ref_gene_id "ENSG00000050327";
chr7	StringTie	exon	144373195	144373284	1000	+	.	gene_id "MSTRG.180893"; transcript_id "ENST00000056217"; exon_number "10"; gene_name "ARHGEF5"; ref_gene_id "ENSG00000050327";
chr7	StringTie	exon	144374732	144374889	1000	+	.	gene_id "MSTRG.180893"; transcript_id "ENST00000056217"; exon_number "11"; gene_name "ARHGEF5"; ref_gene_id "ENSG00000050327";
chr7	StringTie	exon	144375514	144375675	1000	+	.	gene_id "MSTRG.180893"; transcript_id "ENST00000056217"; exon_number "12"; gene_name "ARHGEF5"; ref_gene_id "ENSG00000050327";
chr7	StringTie	exon	144377120	144377190	1000	+	.	gene_id "MSTRG.180893"; transcript_id "ENST00000056217"; exon_number "13"; gene_name "ARHGEF5"; ref_gene_id "ENSG00000050327";
chr7	StringTie	exon	144378762	144378866	1000	+	.	gene_id "MSTRG.180893"; transcript_id "ENST00000056217"; exon_number "14"; gene_name "ARHGEF5"; ref_gene_id "ENSG00000050327";
chr7	StringTie	exon	144379899	144380632	1000	+	.	gene_id "MSTRG.180893"; transcript_id "ENST00000056217"; exon_number "15"; gene_name "ARHGEF5"; ref_gene_id "ENSG00000050327";
chr7	StringTie	transcript	144318125	144319057	1000	+	.	gene_id "MSTRG.180893"; transcript_id "ENST00000408951"; gene_name "OR2A1"; ref_gene_id "ENSG00000221970";
chr7	StringTie	exon	144318125	144319057	1000	+	.	gene_id "MSTRG.180893"; transcript_id "ENST00000408951"; exon_number "1"; gene_name "OR2A1"; ref_gene_id "ENSG00000221970";
chr7	StringTie	transcript	144195321	144280547	1000	+	.	gene_id "MSTRG.180893"; transcript_id "ENST00000460955"; gene_name "RP4-545C24.1"; ref_gene_id "ENSG00000244198";
chr7	StringTie	exon	144195321	144195701	1000	+	.	gene_id "MSTRG.180893"; transcript_id "ENST00000460955"; exon_number "1"; gene_name "RP4-545C24.1"; ref_gene_id "ENSG00000244198";
chr7	StringTie	exon	144207693	144207804	1000	+	.	gene_id "MSTRG.180893"; transcript_id "ENST00000460955"; exon_number "2"; gene_name "RP4-545C24.1"; ref_gene_id "ENSG00000244198";
chr7	StringTie	exon	144280472	144280547	1000	+	.	gene_id "MSTRG.180893"; transcript_id "ENST00000460955"; exon_number "3"; gene_name "RP4-545C24.1"; ref_gene_id "ENSG00000244198";
chr7	StringTie	transcript	144298019	144300931	1000	+	.	gene_id "MSTRG.180893"; transcript_id "ENST00000461471"; gene_name "OR2A9P"; ref_gene_id "ENSG00000228960";
chr7	StringTie	exon	144298019	144300931	1000	+	.	gene_id "MSTRG.180893"; transcript_id "ENST00000461471"; exon_number "1"; gene_name "OR2A9P"; ref_gene_id "ENSG00000228960";
chr7	StringTie	transcript	144195354	144243831	1000	+	.	gene_id "MSTRG.180893"; transcript_id "ENST00000464929"; gene_name "RP4-545C24.1"; ref_gene_id "ENSG00000244198";
chr7	StringTie	exon	144195354	144195701	1000	+	.	gene_id "MSTRG.180893"; transcript_id "ENST00000464929"; exon_number "1"; gene_name "RP4-545C24.1"; ref_gene_id "ENSG00000244198";
chr7	StringTie	exon	144200171	144200277	1000	+	.	gene_id "MSTRG.180893"; transcript_id "ENST00000464929"; exon_number "2"; gene_name "RP4-545C24.1"; ref_gene_id "ENSG00000244198";
chr7	StringTie	exon	144207693	144207804	1000	+	.	gene_id "MSTRG.180893"; transcript_id "ENST00000464929"; exon_number "3"; gene_name "RP4-545C24.1"; ref_gene_id "ENSG00000244198";
chr7	StringTie	exon	144239043	144239095	1000	+	.	gene_id "MSTRG.180893"; transcript_id "ENST00000464929"; exon_number "4"; gene_name "RP4-545C24.1"; ref_gene_id "ENSG00000244198";
chr7	StringTie	exon	144239275	144239388	1000	+	.	gene_id "MSTRG.180893"; transcript_id "ENST00000464929"; exon_number "5"; gene_name "RP4-545C24.1"; ref_gene_id "ENSG00000244198";
chr7	StringTie	exon	144243747	144243831	1000	+	.	gene_id "MSTRG.180893"; transcript_id "ENST00000464929"; exon_number "6"; gene_name "RP4-545C24.1"; ref_gene_id "ENSG00000244198";
chr7	StringTie	transcript	144366133	144380056	1000	+	.	gene_id "MSTRG.180893"; transcript_id "ENST00000471847"; gene_name "ARHGEF5"; ref_gene_id "ENSG00000050327";
chr7	StringTie	exon	144366133	144366412	1000	+	.	gene_id "MSTRG.180893"; transcript_id "ENST00000471847"; exon_number "1"; gene_name "ARHGEF5"; ref_gene_id "ENSG00000050327";
chr7	StringTie	exon	144366846	144366910	1000	+	.	gene_id "MSTRG.180893"; transcript_id "ENST00000471847"; exon_number "2"; gene_name "ARHGEF5"; ref_gene_id "ENSG00000050327";
chr7	StringTie	exon	144367102	144367355	1000	+	.	gene_id "MSTRG.180893"; transcript_id "ENST00000471847"; exon_number "3"; gene_name "ARHGEF5"; ref_gene_id "ENSG00000050327";
chr7	StringTie	exon	144371161	144371321	1000	+	.	gene_id "MSTRG.180893"; transcript_id "ENST00000471847"; exon_number "4"; gene_name "ARHGEF5"; ref_gene_id "ENSG00000050327";
chr7	StringTie	exon	144371877	144372029	1000	+	.	gene_id "MSTRG.180893"; transcript_id "ENST00000471847"; exon_number "5"; gene_name "ARHGEF5"; ref_gene_id "ENSG00000050327";
chr7	StringTie	exon	144372299	144372428	1000	+	.	gene_id "MSTRG.180893"; transcript_id "ENST00000471847"; exon_number "6"; gene_name "ARHGEF5"; ref_gene_id "ENSG00000050327";
chr7	StringTie	exon	144372683	144372757	1000	+	.	gene_id "MSTRG.180893"; transcript_id "ENST00000471847"; exon_number "7"; gene_name "ARHGEF5"; ref_gene_id "ENSG00000050327";
chr7	StringTie	exon	144373195	144373284	1000	+	.	gene_id "MSTRG.180893"; transcript_id "ENST00000471847"; exon_number "8"; gene_name "ARHGEF5"; ref_gene_id "ENSG00000050327";
chr7	StringTie	exon	144374732	144374889	1000	+	.	gene_id "MSTRG.180893"; transcript_id "ENST00000471847"; exon_number "9"; gene_name "ARHGEF5"; ref_gene_id "ENSG00000050327";
chr7	StringTie	exon	144375514	144375675	1000	+	.	gene_id "MSTRG.180893"; transcript_id "ENST00000471847"; exon_number "10"; gene_name "ARHGEF5"; ref_gene_id "ENSG00000050327";
chr7	StringTie	exon	144377120	144377190	1000	+	.	gene_id "MSTRG.180893"; transcript_id "ENST00000471847"; exon_number "11"; gene_name "ARHGEF5"; ref_gene_id "ENSG00000050327";
chr7	StringTie	exon	144378762	144378866	1000	+	.	gene_id "MSTRG.180893"; transcript_id "ENST00000471847"; exon_number "12"; gene_name "ARHGEF5"; ref_gene_id "ENSG00000050327";
chr7	StringTie	exon	144379899	144380056	1000	+	.	gene_id "MSTRG.180893"; transcript_id "ENST00000471847"; exon_number "13"; gene_name "ARHGEF5"; ref_gene_id "ENSG00000050327";
chr7	StringTie	transcript	144195358	144214223	1000	+	.	gene_id "MSTRG.180893"; transcript_id "ENST00000474656"; gene_name "RP4-545C24.1"; ref_gene_id "ENSG00000244198";
chr7	StringTie	exon	144195358	144195701	1000	+	.	gene_id "MSTRG.180893"; transcript_id "ENST00000474656"; exon_number "1"; gene_name "RP4-545C24.1"; ref_gene_id "ENSG00000244198";
chr7	StringTie	exon	144200171	144200277	1000	+	.	gene_id "MSTRG.180893"; transcript_id "ENST00000474656"; exon_number "2"; gene_name "RP4-545C24.1"; ref_gene_id "ENSG00000244198";
chr7	StringTie	exon	144207693	144207804	1000	+	.	gene_id "MSTRG.180893"; transcript_id "ENST00000474656"; exon_number "3"; gene_name "RP4-545C24.1"; ref_gene_id "ENSG00000244198";
chr7	StringTie	exon	144214014	144214223	1000	+	.	gene_id "MSTRG.180893"; transcript_id "ENST00000474656"; exon_number "4"; gene_name "RP4-545C24.1"; ref_gene_id "ENSG00000244198";
chr7	StringTie	transcript	144364909	144380631	1000	+	.	gene_id "MSTRG.180893"; transcript_id "ENST00000474817"; gene_name "ARHGEF5"; ref_gene_id "ENSG00000050327";
chr7	StringTie	exon	144364909	144365823	1000	+	.	gene_id "MSTRG.180893"; transcript_id "ENST00000474817"; exon_number "1"; gene_name "ARHGEF5"; ref_gene_id "ENSG00000050327";
chr7	StringTie	exon	144366355	144366412	1000	+	.	gene_id "MSTRG.180893"; transcript_id "ENST00000474817"; exon_number "2"; gene_name "ARHGEF5"; ref_gene_id "ENSG00000050327";
chr7	StringTie	exon	144366846	144366910	1000	+	.	gene_id "MSTRG.180893"; transcript_id "ENST00000474817"; exon_number "3"; gene_name "ARHGEF5"; ref_gene_id "ENSG00000050327";
chr7	StringTie	exon	144367102	144367355	1000	+	.	gene_id "MSTRG.180893"; transcript_id "ENST00000474817"; exon_number "4"; gene_name "ARHGEF5"; ref_gene_id "ENSG00000050327";
chr7	StringTie	exon	144371161	144371321	1000	+	.	gene_id "MSTRG.180893"; transcript_id "ENST00000474817"; exon_number "5"; gene_name "ARHGEF5"; ref_gene_id "ENSG00000050327";
chr7	StringTie	exon	144371877	144372029	1000	+	.	gene_id "MSTRG.180893"; transcript_id "ENST00000474817"; exon_number "6"; gene_name "ARHGEF5"; ref_gene_id "ENSG00000050327";
chr7	StringTie	exon	144372299	144372428	1000	+	.	gene_id "MSTRG.180893"; transcript_id "ENST00000474817"; exon_number "7"; gene_name "ARHGEF5"; ref_gene_id "ENSG00000050327";
chr7	StringTie	exon	144372683	144372757	1000	+	.	gene_id "MSTRG.180893"; transcript_id "ENST00000474817"; exon_number "8"; gene_name "ARHGEF5"; ref_gene_id "ENSG00000050327";
chr7	StringTie	exon	144373195	144373284	1000	+	.	gene_id "MSTRG.180893"; transcript_id "ENST00000474817"; exon_number "9"; gene_name "ARHGEF5"; ref_gene_id "ENSG00000050327";
chr7	StringTie	exon	144374732	144374889	1000	+	.	gene_id "MSTRG.180893"; transcript_id "ENST00000474817"; exon_number "10"; gene_name "ARHGEF5"; ref_gene_id "ENSG00000050327";
chr7	StringTie	exon	144377120	144377190	1000	+	.	gene_id "MSTRG.180893"; transcript_id "ENST00000474817"; exon_number "11"; gene_name "ARHGEF5"; ref_gene_id "ENSG00000050327";
chr7	StringTie	exon	144378762	144378866	1000	+	.	gene_id "MSTRG.180893"; transcript_id "ENST00000474817"; exon_number "12"; gene_name "ARHGEF5"; ref_gene_id "ENSG00000050327";
chr7	StringTie	exon	144379899	144380631	1000	+	.	gene_id "MSTRG.180893"; transcript_id "ENST00000474817"; exon_number "13"; gene_name "ARHGEF5"; ref_gene_id "ENSG00000050327";
chr7	StringTie	transcript	144207690	144250581	1000	+	.	gene_id "MSTRG.180893"; transcript_id "ENST00000477797"; gene_name "RP4-545C24.1"; ref_gene_id "ENSG00000244198";
chr7	StringTie	exon	144207690	144207804	1000	+	.	gene_id "MSTRG.180893"; transcript_id "ENST00000477797"; exon_number "1"; gene_name "RP4-545C24.1"; ref_gene_id "ENSG00000244198";
chr7	StringTie	exon	144250440	144250581	1000	+	.	gene_id "MSTRG.180893"; transcript_id "ENST00000477797"; exon_number "2"; gene_name "RP4-545C24.1"; ref_gene_id "ENSG00000244198";
chr7	StringTie	transcript	144294480	144300934	1000	+	.	gene_id "MSTRG.180893"; transcript_id "ENST00000479102"; gene_name "OR2A9P"; ref_gene_id "ENSG00000228960";
chr7	StringTie	exon	144294480	144294637	1000	+	.	gene_id "MSTRG.180893"; transcript_id "ENST00000479102"; exon_number "1"; gene_name "OR2A9P"; ref_gene_id "ENSG00000228960";
chr7	StringTie	exon	144296280	144296542	1000	+	.	gene_id "MSTRG.180893"; transcript_id "ENST00000479102"; exon_number "2"; gene_name "OR2A9P"; ref_gene_id "ENSG00000228960";
chr7	StringTie	exon	144299366	144300934	1000	+	.	gene_id "MSTRG.180893"; transcript_id "ENST00000479102"; exon_number "3"; gene_name "OR2A9P"; ref_gene_id "ENSG00000228960";
chr7	StringTie	transcript	144195888	144232295	1000	+	.	gene_id "MSTRG.180893"; transcript_id "ENST00000480074"; gene_name "RP4-545C24.1"; ref_gene_id "ENSG00000244198";
chr7	StringTie	exon	144195888	144196057	1000	+	.	gene_id "MSTRG.180893"; transcript_id "ENST00000480074"; exon_number "1"; gene_name "RP4-545C24.1"; ref_gene_id "ENSG00000244198";
chr7	StringTie	exon	144207693	144207804	1000	+	.	gene_id "MSTRG.180893"; transcript_id "ENST00000480074"; exon_number "2"; gene_name "RP4-545C24.1"; ref_gene_id "ENSG00000244198";
chr7	StringTie	exon	144232022	144232295	1000	+	.	gene_id "MSTRG.180893"; transcript_id "ENST00000480074"; exon_number "3"; gene_name "RP4-545C24.1"; ref_gene_id "ENSG00000244198";
chr7	StringTie	transcript	144299373	144300305	1000	+	.	gene_id "MSTRG.180893"; transcript_id "ENST00000484189"; gene_name "OR2A9P"; ref_gene_id "ENSG00000228960";
chr7	StringTie	exon	144299373	144300305	1000	+	.	gene_id "MSTRG.180893"; transcript_id "ENST00000484189"; exon_number "1"; gene_name "OR2A9P"; ref_gene_id "ENSG00000228960";
chr7	StringTie	transcript	144207692	144243835	1000	+	.	gene_id "MSTRG.180893"; transcript_id "ENST00000489077"; gene_name "RP4-545C24.1"; ref_gene_id "ENSG00000244198";
chr7	StringTie	exon	144207692	144207804	1000	+	.	gene_id "MSTRG.180893"; transcript_id "ENST00000489077"; exon_number "1"; gene_name "RP4-545C24.1"; ref_gene_id "ENSG00000244198";
chr7	StringTie	exon	144215859	144215912	1000	+	.	gene_id "MSTRG.180893"; transcript_id "ENST00000489077"; exon_number "2"; gene_name "RP4-545C24.1"; ref_gene_id "ENSG00000244198";
chr7	StringTie	exon	144239043	144239095	1000	+	.	gene_id "MSTRG.180893"; transcript_id "ENST00000489077"; exon_number "3"; gene_name "RP4-545C24.1"; ref_gene_id "ENSG00000244198";
chr7	StringTie	exon	144239275	144239388	1000	+	.	gene_id "MSTRG.180893"; transcript_id "ENST00000489077"; exon_number "4"; gene_name "RP4-545C24.1"; ref_gene_id "ENSG00000244198";
chr7	StringTie	exon	144243747	144243835	1000	+	.	gene_id "MSTRG.180893"; transcript_id "ENST00000489077"; exon_number "5"; gene_name "RP4-545C24.1"; ref_gene_id "ENSG00000244198";
chr7	StringTie	transcript	144195519	144250505	1000	+	.	gene_id "MSTRG.180893"; transcript_id "ENST00000493248"; gene_name "RP4-545C24.1"; ref_gene_id "ENSG00000244198";
chr7	StringTie	exon	144195519	144195701	1000	+	.	gene_id "MSTRG.180893"; transcript_id "ENST00000493248"; exon_number "1"; gene_name "RP4-545C24.1"; ref_gene_id "ENSG00000244198";
chr7	StringTie	exon	144207693	144207804	1000	+	.	gene_id "MSTRG.180893"; transcript_id "ENST00000493248"; exon_number "2"; gene_name "RP4-545C24.1"; ref_gene_id "ENSG00000244198";
chr7	StringTie	exon	144239040	144239095	1000	+	.	gene_id "MSTRG.180893"; transcript_id "ENST00000493248"; exon_number "3"; gene_name "RP4-545C24.1"; ref_gene_id "ENSG00000244198";
chr7	StringTie	exon	144239275	144239388	1000	+	.	gene_id "MSTRG.180893"; transcript_id "ENST00000493248"; exon_number "4"; gene_name "RP4-545C24.1"; ref_gene_id "ENSG00000244198";
chr7	StringTie	exon	144250440	144250505	1000	+	.	gene_id "MSTRG.180893"; transcript_id "ENST00000493248"; exon_number "5"; gene_name "RP4-545C24.1"; ref_gene_id "ENSG00000244198";
chr7	StringTie	transcript	144355288	144367339	1000	+	.	gene_id "MSTRG.180893"; transcript_id "ENST00000498580"; gene_name "ARHGEF5"; ref_gene_id "ENSG00000050327";
chr7	StringTie	exon	144355288	144355501	1000	+	.	gene_id "MSTRG.180893"; transcript_id "ENST00000498580"; exon_number "1"; gene_name "ARHGEF5"; ref_gene_id "ENSG00000050327";
chr7	StringTie	exon	144362658	144362853	1000	+	.	gene_id "MSTRG.180893"; transcript_id "ENST00000498580"; exon_number "2"; gene_name "ARHGEF5"; ref_gene_id "ENSG00000050327";
chr7	StringTie	exon	144366355	144366412	1000	+	.	gene_id "MSTRG.180893"; transcript_id "ENST00000498580"; exon_number "3"; gene_name "ARHGEF5"; ref_gene_id "ENSG00000050327";
chr7	StringTie	exon	144366846	144366910	1000	+	.	gene_id "MSTRG.180893"; transcript_id "ENST00000498580"; exon_number "4"; gene_name "ARHGEF5"; ref_gene_id "ENSG00000050327";
chr7	StringTie	exon	144367102	144367339	1000	+	.	gene_id "MSTRG.180893"; transcript_id "ENST00000498580"; exon_number "5"; gene_name "ARHGEF5"; ref_gene_id "ENSG00000050327";
chr7	StringTie	transcript	144194858	144243752	1000	+	.	gene_id "MSTRG.180893"; transcript_id "ENST00000498693"; gene_name "RP4-545C24.1"; ref_gene_id "ENSG00000244198";
chr7	StringTie	exon	144194858	144195139	1000	+	.	gene_id "MSTRG.180893"; transcript_id "ENST00000498693"; exon_number "1"; gene_name "RP4-545C24.1"; ref_gene_id "ENSG00000244198";
chr7	StringTie	exon	144200171	144200277	1000	+	.	gene_id "MSTRG.180893"; transcript_id "ENST00000498693"; exon_number "2"; gene_name "RP4-545C24.1"; ref_gene_id "ENSG00000244198";
chr7	StringTie	exon	144207693	144207804	1000	+	.	gene_id "MSTRG.180893"; transcript_id "ENST00000498693"; exon_number "3"; gene_name "RP4-545C24.1"; ref_gene_id "ENSG00000244198";
chr7	StringTie	exon	144239040	144239388	1000	+	.	gene_id "MSTRG.180893"; transcript_id "ENST00000498693"; exon_number "4"; gene_name "RP4-545C24.1"; ref_gene_id "ENSG00000244198";
chr7	StringTie	exon	144243747	144243752	1000	+	.	gene_id "MSTRG.180893"; transcript_id "ENST00000498693"; exon_number "5"; gene_name "RP4-545C24.1"; ref_gene_id "ENSG00000244198";
chr7	StringTie	transcript	144188406	144231910	1000	+	.	gene_id "MSTRG.180893"; transcript_id "MSTRG.180893.1";
chr7	StringTie	exon	144188406	144196057	1000	+	.	gene_id "MSTRG.180893"; transcript_id "MSTRG.180893.1"; exon_number "1";
chr7	StringTie	exon	144196850	144196978	1000	+	.	gene_id "MSTRG.180893"; transcript_id "MSTRG.180893.1"; exon_number "2";
chr7	StringTie	exon	144207693	144207804	1000	+	.	gene_id "MSTRG.180893"; transcript_id "MSTRG.180893.1"; exon_number "3";
chr7	StringTie	exon	144214014	144231910	1000	+	.	gene_id "MSTRG.180893"; transcript_id "MSTRG.180893.1"; exon_number "4";
chr7	StringTie	transcript	144195321	144307118	1000	+	.	gene_id "MSTRG.180893"; transcript_id "MSTRG.180893.10";
chr7	StringTie	exon	144195321	144195701	1000	+	.	gene_id "MSTRG.180893"; transcript_id "MSTRG.180893.10"; exon_number "1";
chr7	StringTie	exon	144207693	144207804	1000	+	.	gene_id "MSTRG.180893"; transcript_id "MSTRG.180893.10"; exon_number "2";
chr7	StringTie	exon	144280472	144280547	1000	+	.	gene_id "MSTRG.180893"; transcript_id "MSTRG.180893.10"; exon_number "3";
chr7	StringTie	exon	144282252	144282391	1000	+	.	gene_id "MSTRG.180893"; transcript_id "MSTRG.180893.10"; exon_number "4";
chr7	StringTie	exon	144295420	144307118	1000	+	.	gene_id "MSTRG.180893"; transcript_id "MSTRG.180893.10"; exon_number "5";
chr7	StringTie	transcript	144195504	144228230	1000	+	.	gene_id "MSTRG.180893"; transcript_id "MSTRG.180893.14";
chr7	StringTie	exon	144195504	144195701	1000	+	.	gene_id "MSTRG.180893"; transcript_id "MSTRG.180893.14"; exon_number "1";
chr7	StringTie	exon	144196850	144207804	1000	+	.	gene_id "MSTRG.180893"; transcript_id "MSTRG.180893.14"; exon_number "2";
chr7	StringTie	exon	144214014	144228230	1000	+	.	gene_id "MSTRG.180893"; transcript_id "MSTRG.180893.14"; exon_number "3";
chr7	StringTie	transcript	144195886	144226184	1000	+	.	gene_id "MSTRG.180893"; transcript_id "MSTRG.180893.16";
chr7	StringTie	exon	144195886	144198352	1000	+	.	gene_id "MSTRG.180893"; transcript_id "MSTRG.180893.16"; exon_number "1";
chr7	StringTie	exon	144207693	144207804	1000	+	.	gene_id "MSTRG.180893"; transcript_id "MSTRG.180893.16"; exon_number "2";
chr7	StringTie	exon	144214014	144226184	1000	+	.	gene_id "MSTRG.180893"; transcript_id "MSTRG.180893.16"; exon_number "3";
chr7	StringTie	transcript	144200083	144300997	1000	+	.	gene_id "MSTRG.180893"; transcript_id "MSTRG.180893.18";
chr7	StringTie	exon	144200083	144200277	1000	+	.	gene_id "MSTRG.180893"; transcript_id "MSTRG.180893.18"; exon_number "1";
chr7	StringTie	exon	144207693	144207804	1000	+	.	gene_id "MSTRG.180893"; transcript_id "MSTRG.180893.18"; exon_number "2";
chr7	StringTie	exon	144280472	144280547	1000	+	.	gene_id "MSTRG.180893"; transcript_id "MSTRG.180893.18"; exon_number "3";
chr7	StringTie	exon	144299366	144300997	1000	+	.	gene_id "MSTRG.180893"; transcript_id "MSTRG.180893.18"; exon_number "4";
chr7	StringTie	transcript	144201741	144225731	1000	+	.	gene_id "MSTRG.180893"; transcript_id "MSTRG.180893.19";
chr7	StringTie	exon	144201741	144206094	1000	+	.	gene_id "MSTRG.180893"; transcript_id "MSTRG.180893.19"; exon_number "1";
chr7	StringTie	exon	144207693	144207804	1000	+	.	gene_id "MSTRG.180893"; transcript_id "MSTRG.180893.19"; exon_number "2";
chr7	StringTie	exon	144214014	144225731	1000	+	.	gene_id "MSTRG.180893"; transcript_id "MSTRG.180893.19"; exon_number "3";
chr7	StringTie	transcript	144188431	144231910	1000	+	.	gene_id "MSTRG.180893"; transcript_id "MSTRG.180893.2";
chr7	StringTie	exon	144188431	144196057	1000	+	.	gene_id "MSTRG.180893"; transcript_id "MSTRG.180893.2"; exon_number "1";
chr7	StringTie	exon	144196850	144198352	1000	+	.	gene_id "MSTRG.180893"; transcript_id "MSTRG.180893.2"; exon_number "2";
chr7	StringTie	exon	144200171	144200277	1000	+	.	gene_id "MSTRG.180893"; transcript_id "MSTRG.180893.2"; exon_number "3";
chr7	StringTie	exon	144207693	144207804	1000	+	.	gene_id "MSTRG.180893"; transcript_id "MSTRG.180893.2"; exon_number "4";
chr7	StringTie	exon	144214014	144231910	1000	+	.	gene_id "MSTRG.180893"; transcript_id "MSTRG.180893.2"; exon_number "5";
chr7	StringTie	transcript	144239238	144313321	1000	+	.	gene_id "MSTRG.180893"; transcript_id "MSTRG.180893.22";
chr7	StringTie	exon	144239238	144239388	1000	+	.	gene_id "MSTRG.180893"; transcript_id "MSTRG.180893.22"; exon_number "1";
chr7	StringTie	exon	144313173	144313321	1000	+	.	gene_id "MSTRG.180893"; transcript_id "MSTRG.180893.22"; exon_number "2";
chr7	StringTie	transcript	144286969	144307145	1000	+	.	gene_id "MSTRG.180893"; transcript_id "MSTRG.180893.23";
chr7	StringTie	exon	144286969	144294637	1000	+	.	gene_id "MSTRG.180893"; transcript_id "MSTRG.180893.23"; exon_number "1";
chr7	StringTie	exon	144295420	144307145	1000	+	.	gene_id "MSTRG.180893"; transcript_id "MSTRG.180893.23"; exon_number "2";
chr7	StringTie	transcript	144286969	144307118	1000	+	.	gene_id "MSTRG.180893"; transcript_id "MSTRG.180893.24";
chr7	StringTie	exon	144286969	144294281	1000	+	.	gene_id "MSTRG.180893"; transcript_id "MSTRG.180893.24"; exon_number "1";
chr7	StringTie	exon	144295420	144307118	1000	+	.	gene_id "MSTRG.180893"; transcript_id "MSTRG.180893.24"; exon_number "2";
chr7	StringTie	transcript	144292116	144300988	1000	+	.	gene_id "MSTRG.180893"; transcript_id "MSTRG.180893.25";
chr7	StringTie	exon	144292116	144294637	1000	+	.	gene_id "MSTRG.180893"; transcript_id "MSTRG.180893.25"; exon_number "1";
chr7	StringTie	exon	144299366	144300988	1000	+	.	gene_id "MSTRG.180893"; transcript_id "MSTRG.180893.25"; exon_number "2";
chr7	StringTie	transcript	144292652	144301266	1000	+	.	gene_id "MSTRG.180893"; transcript_id "MSTRG.180893.26";
chr7	StringTie	exon	144292652	144294281	1000	+	.	gene_id "MSTRG.180893"; transcript_id "MSTRG.180893.26"; exon_number "1";
chr7	StringTie	exon	144295420	144295544	1000	+	.	gene_id "MSTRG.180893"; transcript_id "MSTRG.180893.26"; exon_number "2";
chr7	StringTie	exon	144296280	144301266	1000	+	.	gene_id "MSTRG.180893"; transcript_id "MSTRG.180893.26"; exon_number "3";
chr7	StringTie	transcript	144292786	144301661	1000	+	.	gene_id "MSTRG.180893"; transcript_id "MSTRG.180893.27";
chr7	StringTie	exon	144292786	144294637	1000	+	.	gene_id "MSTRG.180893"; transcript_id "MSTRG.180893.27"; exon_number "1";
chr7	StringTie	exon	144295420	144295544	1000	+	.	gene_id "MSTRG.180893"; transcript_id "MSTRG.180893.27"; exon_number "2";
chr7	StringTie	exon	144296280	144301661	1000	+	.	gene_id "MSTRG.180893"; transcript_id "MSTRG.180893.27"; exon_number "3";
chr7	StringTie	transcript	144293597	144301249	1000	+	.	gene_id "MSTRG.180893"; transcript_id "MSTRG.180893.28";
chr7	StringTie	exon	144293597	144294281	1000	+	.	gene_id "MSTRG.180893"; transcript_id "MSTRG.180893.28"; exon_number "1";
chr7	StringTie	exon	144296280	144301249	1000	+	.	gene_id "MSTRG.180893"; transcript_id "MSTRG.180893.28"; exon_number "2";
chr7	StringTie	transcript	144293898	144391052	1000	+	.	gene_id "MSTRG.180893"; transcript_id "MSTRG.180893.29";
chr7	StringTie	exon	144293898	144294120	1000	+	.	gene_id "MSTRG.180893"; transcript_id "MSTRG.180893.29"; exon_number "1";
chr7	StringTie	exon	144312236	144355501	1000	+	.	gene_id "MSTRG.180893"; transcript_id "MSTRG.180893.29"; exon_number "2";
chr7	StringTie	exon	144362658	144362853	1000	+	.	gene_id "MSTRG.180893"; transcript_id "MSTRG.180893.29"; exon_number "3";
chr7	StringTie	exon	144366355	144366412	1000	+	.	gene_id "MSTRG.180893"; transcript_id "MSTRG.180893.29"; exon_number "4";
chr7	StringTie	exon	144366846	144366910	1000	+	.	gene_id "MSTRG.180893"; transcript_id "MSTRG.180893.29"; exon_number "5";
chr7	StringTie	exon	144367102	144367355	1000	+	.	gene_id "MSTRG.180893"; transcript_id "MSTRG.180893.29"; exon_number "6";
chr7	StringTie	exon	144371161	144371321	1000	+	.	gene_id "MSTRG.180893"; transcript_id "MSTRG.180893.29"; exon_number "7";
chr7	StringTie	exon	144371877	144372029	1000	+	.	gene_id "MSTRG.180893"; transcript_id "MSTRG.180893.29"; exon_number "8";
chr7	StringTie	exon	144372299	144372428	1000	+	.	gene_id "MSTRG.180893"; transcript_id "MSTRG.180893.29"; exon_number "9";
chr7	StringTie	exon	144372683	144372757	1000	+	.	gene_id "MSTRG.180893"; transcript_id "MSTRG.180893.29"; exon_number "10";
chr7	StringTie	exon	144373195	144373284	1000	+	.	gene_id "MSTRG.180893"; transcript_id "MSTRG.180893.29"; exon_number "11";
chr7	StringTie	exon	144374732	144374889	1000	+	.	gene_id "MSTRG.180893"; transcript_id "MSTRG.180893.29"; exon_number "12";
chr7	StringTie	exon	144375514	144375675	1000	+	.	gene_id "MSTRG.180893"; transcript_id "MSTRG.180893.29"; exon_number "13";
chr7	StringTie	exon	144377120	144377190	1000	+	.	gene_id "MSTRG.180893"; transcript_id "MSTRG.180893.29"; exon_number "14";
chr7	StringTie	exon	144378762	144378866	1000	+	.	gene_id "MSTRG.180893"; transcript_id "MSTRG.180893.29"; exon_number "15";
chr7	StringTie	exon	144379899	144391052	1000	+	.	gene_id "MSTRG.180893"; transcript_id "MSTRG.180893.29"; exon_number "16";
chr7	StringTie	transcript	144192134	144250581	1000	+	.	gene_id "MSTRG.180893"; transcript_id "MSTRG.180893.3";
chr7	StringTie	exon	144192134	144195889	1000	+	.	gene_id "MSTRG.180893"; transcript_id "MSTRG.180893.3"; exon_number "1";
chr7	StringTie	exon	144207693	144207804	1000	+	.	gene_id "MSTRG.180893"; transcript_id "MSTRG.180893.3"; exon_number "2";
chr7	StringTie	exon	144250440	144250581	1000	+	.	gene_id "MSTRG.180893"; transcript_id "MSTRG.180893.3"; exon_number "3";
chr7	StringTie	transcript	144294272	144300933	1000	+	.	gene_id "MSTRG.180893"; transcript_id "MSTRG.180893.30";
chr7	StringTie	exon	144294272	144294637	1000	+	.	gene_id "MSTRG.180893"; transcript_id "MSTRG.180893.30"; exon_number "1";
chr7	StringTie	exon	144298484	144300933	1000	+	.	gene_id "MSTRG.180893"; transcript_id "MSTRG.180893.30"; exon_number "2";
chr7	StringTie	transcript	144295426	144300931	1000	+	.	gene_id "MSTRG.180893"; transcript_id "MSTRG.180893.32";
chr7	StringTie	exon	144295426	144295544	1000	+	.	gene_id "MSTRG.180893"; transcript_id "MSTRG.180893.32"; exon_number "1";
chr7	StringTie	exon	144296229	144300931	1000	+	.	gene_id "MSTRG.180893"; transcript_id "MSTRG.180893.32"; exon_number "2";
chr7	StringTie	transcript	144296274	144300908	1000	+	.	gene_id "MSTRG.180893"; transcript_id "MSTRG.180893.33";
chr7	StringTie	exon	144296274	144296467	1000	+	.	gene_id "MSTRG.180893"; transcript_id "MSTRG.180893.33"; exon_number "1";
chr7	StringTie	exon	144298036	144300908	1000	+	.	gene_id "MSTRG.180893"; transcript_id "MSTRG.180893.33"; exon_number "2";
chr7	StringTie	transcript	144319256	144391152	1000	+	.	gene_id "MSTRG.180893"; transcript_id "MSTRG.180893.37";
chr7	StringTie	exon	144319256	144355501	1000	+	.	gene_id "MSTRG.180893"; transcript_id "MSTRG.180893.37"; exon_number "1";
chr7	StringTie	exon	144362658	144365823	1000	+	.	gene_id "MSTRG.180893"; transcript_id "MSTRG.180893.37"; exon_number "2";
chr7	StringTie	exon	144366355	144366412	1000	+	.	gene_id "MSTRG.180893"; transcript_id "MSTRG.180893.37"; exon_number "3";
chr7	StringTie	exon	144366846	144366910	1000	+	.	gene_id "MSTRG.180893"; transcript_id "MSTRG.180893.37"; exon_number "4";
chr7	StringTie	exon	144367102	144367355	1000	+	.	gene_id "MSTRG.180893"; transcript_id "MSTRG.180893.37"; exon_number "5";
chr7	StringTie	exon	144371161	144371321	1000	+	.	gene_id "MSTRG.180893"; transcript_id "MSTRG.180893.37"; exon_number "6";
chr7	StringTie	exon	144371877	144372029	1000	+	.	gene_id "MSTRG.180893"; transcript_id "MSTRG.180893.37"; exon_number "7";
chr7	StringTie	exon	144372299	144372428	1000	+	.	gene_id "MSTRG.180893"; transcript_id "MSTRG.180893.37"; exon_number "8";
chr7	StringTie	exon	144372683	144372757	1000	+	.	gene_id "MSTRG.180893"; transcript_id "MSTRG.180893.37"; exon_number "9";
chr7	StringTie	exon	144373195	144373284	1000	+	.	gene_id "MSTRG.180893"; transcript_id "MSTRG.180893.37"; exon_number "10";
chr7	StringTie	exon	144374732	144374889	1000	+	.	gene_id "MSTRG.180893"; transcript_id "MSTRG.180893.37"; exon_number "11";
chr7	StringTie	exon	144375514	144375675	1000	+	.	gene_id "MSTRG.180893"; transcript_id "MSTRG.180893.37"; exon_number "12";
chr7	StringTie	exon	144377120	144377190	1000	+	.	gene_id "MSTRG.180893"; transcript_id "MSTRG.180893.37"; exon_number "13";
chr7	StringTie	exon	144378762	144378866	1000	+	.	gene_id "MSTRG.180893"; transcript_id "MSTRG.180893.37"; exon_number "14";
chr7	StringTie	exon	144379899	144381364	1000	+	.	gene_id "MSTRG.180893"; transcript_id "MSTRG.180893.37"; exon_number "15";
chr7	StringTie	exon	144382674	144391152	1000	+	.	gene_id "MSTRG.180893"; transcript_id "MSTRG.180893.37"; exon_number "16";
chr7	StringTie	transcript	144354159	144393184	1000	+	.	gene_id "MSTRG.180893"; transcript_id "MSTRG.180893.38";
chr7	StringTie	exon	144354159	144355501	1000	+	.	gene_id "MSTRG.180893"; transcript_id "MSTRG.180893.38"; exon_number "1";
chr7	StringTie	exon	144362658	144362853	1000	+	.	gene_id "MSTRG.180893"; transcript_id "MSTRG.180893.38"; exon_number "2";
chr7	StringTie	exon	144366355	144366412	1000	+	.	gene_id "MSTRG.180893"; transcript_id "MSTRG.180893.38"; exon_number "3";
chr7	StringTie	exon	144366846	144366910	1000	+	.	gene_id "MSTRG.180893"; transcript_id "MSTRG.180893.38"; exon_number "4";
chr7	StringTie	exon	144367102	144367355	1000	+	.	gene_id "MSTRG.180893"; transcript_id "MSTRG.180893.38"; exon_number "5";
chr7	StringTie	exon	144371161	144371321	1000	+	.	gene_id "MSTRG.180893"; transcript_id "MSTRG.180893.38"; exon_number "6";
chr7	StringTie	exon	144371877	144372029	1000	+	.	gene_id "MSTRG.180893"; transcript_id "MSTRG.180893.38"; exon_number "7";
chr7	StringTie	exon	144372299	144372428	1000	+	.	gene_id "MSTRG.180893"; transcript_id "MSTRG.180893.38"; exon_number "8";
chr7	StringTie	exon	144372683	144372757	1000	+	.	gene_id "MSTRG.180893"; transcript_id "MSTRG.180893.38"; exon_number "9";
chr7	StringTie	exon	144373195	144373284	1000	+	.	gene_id "MSTRG.180893"; transcript_id "MSTRG.180893.38"; exon_number "10";
chr7	StringTie	exon	144374732	144374889	1000	+	.	gene_id "MSTRG.180893"; transcript_id "MSTRG.180893.38"; exon_number "11";
chr7	StringTie	exon	144375514	144375675	1000	+	.	gene_id "MSTRG.180893"; transcript_id "MSTRG.180893.38"; exon_number "12";
chr7	StringTie	exon	144377120	144377190	1000	+	.	gene_id "MSTRG.180893"; transcript_id "MSTRG.180893.38"; exon_number "13";
chr7	StringTie	exon	144378762	144378866	1000	+	.	gene_id "MSTRG.180893"; transcript_id "MSTRG.180893.38"; exon_number "14";
chr7	StringTie	exon	144379899	144381364	1000	+	.	gene_id "MSTRG.180893"; transcript_id "MSTRG.180893.38"; exon_number "15";
chr7	StringTie	exon	144382674	144384627	1000	+	.	gene_id "MSTRG.180893"; transcript_id "MSTRG.180893.38"; exon_number "16";
chr7	StringTie	exon	144392233	144393184	1000	+	.	gene_id "MSTRG.180893"; transcript_id "MSTRG.180893.38"; exon_number "17";
chr7	StringTie	transcript	144354159	144385002	1000	+	.	gene_id "MSTRG.180893"; transcript_id "MSTRG.180893.39";
chr7	StringTie	exon	144354159	144355501	1000	+	.	gene_id "MSTRG.180893"; transcript_id "MSTRG.180893.39"; exon_number "1";
chr7	StringTie	exon	144362658	144362853	1000	+	.	gene_id "MSTRG.180893"; transcript_id "MSTRG.180893.39"; exon_number "2";
chr7	StringTie	exon	144366355	144366412	1000	+	.	gene_id "MSTRG.180893"; transcript_id "MSTRG.180893.39"; exon_number "3";
chr7	StringTie	exon	144366846	144366910	1000	+	.	gene_id "MSTRG.180893"; transcript_id "MSTRG.180893.39"; exon_number "4";
chr7	StringTie	exon	144367102	144367355	1000	+	.	gene_id "MSTRG.180893"; transcript_id "MSTRG.180893.39"; exon_number "5";
chr7	StringTie	exon	144371161	144371321	1000	+	.	gene_id "MSTRG.180893"; transcript_id "MSTRG.180893.39"; exon_number "6";
chr7	StringTie	exon	144371877	144372029	1000	+	.	gene_id "MSTRG.180893"; transcript_id "MSTRG.180893.39"; exon_number "7";
chr7	StringTie	exon	144372299	144372428	1000	+	.	gene_id "MSTRG.180893"; transcript_id "MSTRG.180893.39"; exon_number "8";
chr7	StringTie	exon	144372683	144372757	1000	+	.	gene_id "MSTRG.180893"; transcript_id "MSTRG.180893.39"; exon_number "9";
chr7	StringTie	exon	144373195	144373284	1000	+	.	gene_id "MSTRG.180893"; transcript_id "MSTRG.180893.39"; exon_number "10";
chr7	StringTie	exon	144374732	144378866	1000	+	.	gene_id "MSTRG.180893"; transcript_id "MSTRG.180893.39"; exon_number "11";
chr7	StringTie	exon	144379899	144381364	1000	+	.	gene_id "MSTRG.180893"; transcript_id "MSTRG.180893.39"; exon_number "12";
chr7	StringTie	exon	144382674	144382788	1000	+	.	gene_id "MSTRG.180893"; transcript_id "MSTRG.180893.39"; exon_number "13";
chr7	StringTie	exon	144384511	144385002	1000	+	.	gene_id "MSTRG.180893"; transcript_id "MSTRG.180893.39"; exon_number "14";
chr7	StringTie	transcript	144193867	144300934	1000	+	.	gene_id "MSTRG.180893"; transcript_id "MSTRG.180893.4";
chr7	StringTie	exon	144193867	144195701	1000	+	.	gene_id "MSTRG.180893"; transcript_id "MSTRG.180893.4"; exon_number "1";
chr7	StringTie	exon	144207693	144207804	1000	+	.	gene_id "MSTRG.180893"; transcript_id "MSTRG.180893.4"; exon_number "2";
chr7	StringTie	exon	144280472	144280547	1000	+	.	gene_id "MSTRG.180893"; transcript_id "MSTRG.180893.4"; exon_number "3";
chr7	StringTie	exon	144298484	144300934	1000	+	.	gene_id "MSTRG.180893"; transcript_id "MSTRG.180893.4"; exon_number "4";
chr7	StringTie	transcript	144355208	144381397	1000	+	.	gene_id "MSTRG.180893"; transcript_id "MSTRG.180893.40";
chr7	StringTie	exon	144355208	144355501	1000	+	.	gene_id "MSTRG.180893"; transcript_id "MSTRG.180893.40"; exon_number "1";
chr7	StringTie	exon	144362658	144363662	1000	+	.	gene_id "MSTRG.180893"; transcript_id "MSTRG.180893.40"; exon_number "2";
chr7	StringTie	exon	144363940	144365823	1000	+	.	gene_id "MSTRG.180893"; transcript_id "MSTRG.180893.40"; exon_number "3";
chr7	StringTie	exon	144366355	144366412	1000	+	.	gene_id "MSTRG.180893"; transcript_id "MSTRG.180893.40"; exon_number "4";
chr7	StringTie	exon	144366846	144366910	1000	+	.	gene_id "MSTRG.180893"; transcript_id "MSTRG.180893.40"; exon_number "5";
chr7	StringTie	exon	144367102	144367355	1000	+	.	gene_id "MSTRG.180893"; transcript_id "MSTRG.180893.40"; exon_number "6";
chr7	StringTie	exon	144371161	144371321	1000	+	.	gene_id "MSTRG.180893"; transcript_id "MSTRG.180893.40"; exon_number "7";
chr7	StringTie	exon	144371877	144372029	1000	+	.	gene_id "MSTRG.180893"; transcript_id "MSTRG.180893.40"; exon_number "8";
chr7	StringTie	exon	144372299	144372428	1000	+	.	gene_id "MSTRG.180893"; transcript_id "MSTRG.180893.40"; exon_number "9";
chr7	StringTie	exon	144372683	144372757	1000	+	.	gene_id "MSTRG.180893"; transcript_id "MSTRG.180893.40"; exon_number "10";
chr7	StringTie	exon	144373195	144373284	1000	+	.	gene_id "MSTRG.180893"; transcript_id "MSTRG.180893.40"; exon_number "11";
chr7	StringTie	exon	144374732	144374889	1000	+	.	gene_id "MSTRG.180893"; transcript_id "MSTRG.180893.40"; exon_number "12";
chr7	StringTie	exon	144377120	144377190	1000	+	.	gene_id "MSTRG.180893"; transcript_id "MSTRG.180893.40"; exon_number "13";
chr7	StringTie	exon	144378762	144378866	1000	+	.	gene_id "MSTRG.180893"; transcript_id "MSTRG.180893.40"; exon_number "14";
chr7	StringTie	exon	144379899	144381397	1000	+	.	gene_id "MSTRG.180893"; transcript_id "MSTRG.180893.40"; exon_number "15";
chr7	StringTie	transcript	144355218	144381195	1000	+	.	gene_id "MSTRG.180893"; transcript_id "MSTRG.180893.41";
chr7	StringTie	exon	144355218	144355501	1000	+	.	gene_id "MSTRG.180893"; transcript_id "MSTRG.180893.41"; exon_number "1";
chr7	StringTie	exon	144362658	144362853	1000	+	.	gene_id "MSTRG.180893"; transcript_id "MSTRG.180893.41"; exon_number "2";
chr7	StringTie	exon	144371299	144371321	1000	+	.	gene_id "MSTRG.180893"; transcript_id "MSTRG.180893.41"; exon_number "3";
chr7	StringTie	exon	144371877	144372029	1000	+	.	gene_id "MSTRG.180893"; transcript_id "MSTRG.180893.41"; exon_number "4";
chr7	StringTie	exon	144372299	144372757	1000	+	.	gene_id "MSTRG.180893"; transcript_id "MSTRG.180893.41"; exon_number "5";
chr7	StringTie	exon	144373195	144373284	1000	+	.	gene_id "MSTRG.180893"; transcript_id "MSTRG.180893.41"; exon_number "6";
chr7	StringTie	exon	144374732	144377190	1000	+	.	gene_id "MSTRG.180893"; transcript_id "MSTRG.180893.41"; exon_number "7";
chr7	StringTie	exon	144378762	144378866	1000	+	.	gene_id "MSTRG.180893"; transcript_id "MSTRG.180893.41"; exon_number "8";
chr7	StringTie	exon	144379899	144381195	1000	+	.	gene_id "MSTRG.180893"; transcript_id "MSTRG.180893.41"; exon_number "9";
chr7	StringTie	transcript	144355223	144380747	1000	+	.	gene_id "MSTRG.180893"; transcript_id "MSTRG.180893.42";
chr7	StringTie	exon	144355223	144355501	1000	+	.	gene_id "MSTRG.180893"; transcript_id "MSTRG.180893.42"; exon_number "1";
chr7	StringTie	exon	144362658	144362853	1000	+	.	gene_id "MSTRG.180893"; transcript_id "MSTRG.180893.42"; exon_number "2";
chr7	StringTie	exon	144371299	144371321	1000	+	.	gene_id "MSTRG.180893"; transcript_id "MSTRG.180893.42"; exon_number "3";
chr7	StringTie	exon	144371877	144372024	1000	+	.	gene_id "MSTRG.180893"; transcript_id "MSTRG.180893.42"; exon_number "4";
chr7	StringTie	exon	144372381	144372757	1000	+	.	gene_id "MSTRG.180893"; transcript_id "MSTRG.180893.42"; exon_number "5";
chr7	StringTie	exon	144373195	144373284	1000	+	.	gene_id "MSTRG.180893"; transcript_id "MSTRG.180893.42"; exon_number "6";
chr7	StringTie	exon	144374732	144375675	1000	+	.	gene_id "MSTRG.180893"; transcript_id "MSTRG.180893.42"; exon_number "7";
chr7	StringTie	exon	144377120	144377190	1000	+	.	gene_id "MSTRG.180893"; transcript_id "MSTRG.180893.42"; exon_number "8";
chr7	StringTie	exon	144378762	144378866	1000	+	.	gene_id "MSTRG.180893"; transcript_id "MSTRG.180893.42"; exon_number "9";
chr7	StringTie	exon	144379899	144380747	1000	+	.	gene_id "MSTRG.180893"; transcript_id "MSTRG.180893.42"; exon_number "10";
chr7	StringTie	transcript	144355227	144380921	1000	+	.	gene_id "MSTRG.180893"; transcript_id "MSTRG.180893.43";
chr7	StringTie	exon	144355227	144355501	1000	+	.	gene_id "MSTRG.180893"; transcript_id "MSTRG.180893.43"; exon_number "1";
chr7	StringTie	exon	144362658	144362853	1000	+	.	gene_id "MSTRG.180893"; transcript_id "MSTRG.180893.43"; exon_number "2";
chr7	StringTie	exon	144371299	144371321	1000	+	.	gene_id "MSTRG.180893"; transcript_id "MSTRG.180893.43"; exon_number "3";
chr7	StringTie	exon	144371877	144372029	1000	+	.	gene_id "MSTRG.180893"; transcript_id "MSTRG.180893.43"; exon_number "4";
chr7	StringTie	exon	144372299	144372428	1000	+	.	gene_id "MSTRG.180893"; transcript_id "MSTRG.180893.43"; exon_number "5";
chr7	StringTie	exon	144372683	144372757	1000	+	.	gene_id "MSTRG.180893"; transcript_id "MSTRG.180893.43"; exon_number "6";
chr7	StringTie	exon	144373195	144373284	1000	+	.	gene_id "MSTRG.180893"; transcript_id "MSTRG.180893.43"; exon_number "7";
chr7	StringTie	exon	144374732	144374889	1000	+	.	gene_id "MSTRG.180893"; transcript_id "MSTRG.180893.43"; exon_number "8";
chr7	StringTie	exon	144375514	144375675	1000	+	.	gene_id "MSTRG.180893"; transcript_id "MSTRG.180893.43"; exon_number "9";
chr7	StringTie	exon	144377120	144377190	1000	+	.	gene_id "MSTRG.180893"; transcript_id "MSTRG.180893.43"; exon_number "10";
chr7	StringTie	exon	144378762	144378866	1000	+	.	gene_id "MSTRG.180893"; transcript_id "MSTRG.180893.43"; exon_number "11";
chr7	StringTie	exon	144379899	144380921	1000	+	.	gene_id "MSTRG.180893"; transcript_id "MSTRG.180893.43"; exon_number "12";
chr7	StringTie	transcript	144355331	144380864	1000	+	.	gene_id "MSTRG.180893"; transcript_id "MSTRG.180893.45";
chr7	StringTie	exon	144355331	144355501	1000	+	.	gene_id "MSTRG.180893"; transcript_id "MSTRG.180893.45"; exon_number "1";
chr7	StringTie	exon	144362658	144362853	1000	+	.	gene_id "MSTRG.180893"; transcript_id "MSTRG.180893.45"; exon_number "2";
chr7	StringTie	exon	144371299	144371321	1000	+	.	gene_id "MSTRG.180893"; transcript_id "MSTRG.180893.45"; exon_number "3";
chr7	StringTie	exon	144371877	144372029	1000	+	.	gene_id "MSTRG.180893"; transcript_id "MSTRG.180893.45"; exon_number "4";
chr7	StringTie	exon	144372299	144372428	1000	+	.	gene_id "MSTRG.180893"; transcript_id "MSTRG.180893.45"; exon_number "5";
chr7	StringTie	exon	144372683	144372757	1000	+	.	gene_id "MSTRG.180893"; transcript_id "MSTRG.180893.45"; exon_number "6";
chr7	StringTie	exon	144373195	144373284	1000	+	.	gene_id "MSTRG.180893"; transcript_id "MSTRG.180893.45"; exon_number "7";
chr7	StringTie	exon	144374732	144375675	1000	+	.	gene_id "MSTRG.180893"; transcript_id "MSTRG.180893.45"; exon_number "8";
chr7	StringTie	exon	144377120	144377190	1000	+	.	gene_id "MSTRG.180893"; transcript_id "MSTRG.180893.45"; exon_number "9";
chr7	StringTie	exon	144378762	144378866	1000	+	.	gene_id "MSTRG.180893"; transcript_id "MSTRG.180893.45"; exon_number "10";
chr7	StringTie	exon	144379899	144380864	1000	+	.	gene_id "MSTRG.180893"; transcript_id "MSTRG.180893.45"; exon_number "11";
chr7	StringTie	transcript	144355366	144380777	1000	+	.	gene_id "MSTRG.180893"; transcript_id "MSTRG.180893.47";
chr7	StringTie	exon	144355366	144355501	1000	+	.	gene_id "MSTRG.180893"; transcript_id "MSTRG.180893.47"; exon_number "1";
chr7	StringTie	exon	144362658	144362853	1000	+	.	gene_id "MSTRG.180893"; transcript_id "MSTRG.180893.47"; exon_number "2";
chr7	StringTie	exon	144371299	144371321	1000	+	.	gene_id "MSTRG.180893"; transcript_id "MSTRG.180893.47"; exon_number "3";
chr7	StringTie	exon	144371877	144372029	1000	+	.	gene_id "MSTRG.180893"; transcript_id "MSTRG.180893.47"; exon_number "4";
chr7	StringTie	exon	144372299	144372757	1000	+	.	gene_id "MSTRG.180893"; transcript_id "MSTRG.180893.47"; exon_number "5";
chr7	StringTie	exon	144373195	144373284	1000	+	.	gene_id "MSTRG.180893"; transcript_id "MSTRG.180893.47"; exon_number "6";
chr7	StringTie	exon	144374732	144378866	1000	+	.	gene_id "MSTRG.180893"; transcript_id "MSTRG.180893.47"; exon_number "7";
chr7	StringTie	exon	144379899	144380777	1000	+	.	gene_id "MSTRG.180893"; transcript_id "MSTRG.180893.47"; exon_number "8";
chr7	StringTie	transcript	144361855	144381096	1000	+	.	gene_id "MSTRG.180893"; transcript_id "MSTRG.180893.48";
chr7	StringTie	exon	144361855	144361882	1000	+	.	gene_id "MSTRG.180893"; transcript_id "MSTRG.180893.48"; exon_number "1";
chr7	StringTie	exon	144362658	144362853	1000	+	.	gene_id "MSTRG.180893"; transcript_id "MSTRG.180893.48"; exon_number "2";
chr7	StringTie	exon	144366355	144366412	1000	+	.	gene_id "MSTRG.180893"; transcript_id "MSTRG.180893.48"; exon_number "3";
chr7	StringTie	exon	144366846	144366910	1000	+	.	gene_id "MSTRG.180893"; transcript_id "MSTRG.180893.48"; exon_number "4";
chr7	StringTie	exon	144367102	144367355	1000	+	.	gene_id "MSTRG.180893"; transcript_id "MSTRG.180893.48"; exon_number "5";
chr7	StringTie	exon	144371161	144371321	1000	+	.	gene_id "MSTRG.180893"; transcript_id "MSTRG.180893.48"; exon_number "6";
chr7	StringTie	exon	144371877	144372029	1000	+	.	gene_id "MSTRG.180893"; transcript_id "MSTRG.180893.48"; exon_number "7";
chr7	StringTie	exon	144372299	144372427	1000	+	.	gene_id "MSTRG.180893"; transcript_id "MSTRG.180893.48"; exon_number "8";
chr7	StringTie	exon	144372670	144372757	1000	+	.	gene_id "MSTRG.180893"; transcript_id "MSTRG.180893.48"; exon_number "9";
chr7	StringTie	exon	144373195	144373284	1000	+	.	gene_id "MSTRG.180893"; transcript_id "MSTRG.180893.48"; exon_number "10";
chr7	StringTie	exon	144374732	144375675	1000	+	.	gene_id "MSTRG.180893"; transcript_id "MSTRG.180893.48"; exon_number "11";
chr7	StringTie	exon	144377120	144377190	1000	+	.	gene_id "MSTRG.180893"; transcript_id "MSTRG.180893.48"; exon_number "12";
chr7	StringTie	exon	144378762	144378866	1000	+	.	gene_id "MSTRG.180893"; transcript_id "MSTRG.180893.48"; exon_number "13";
chr7	StringTie	exon	144379899	144381096	1000	+	.	gene_id "MSTRG.180893"; transcript_id "MSTRG.180893.48"; exon_number "14";
chr7	StringTie	transcript	144193938	144231910	1000	+	.	gene_id "MSTRG.180893"; transcript_id "MSTRG.180893.5";
chr7	StringTie	exon	144193938	144196057	1000	+	.	gene_id "MSTRG.180893"; transcript_id "MSTRG.180893.5"; exon_number "1";
chr7	StringTie	exon	144207693	144207804	1000	+	.	gene_id "MSTRG.180893"; transcript_id "MSTRG.180893.5"; exon_number "2";
chr7	StringTie	exon	144214014	144231910	1000	+	.	gene_id "MSTRG.180893"; transcript_id "MSTRG.180893.5"; exon_number "3";
chr7	StringTie	transcript	144366370	144381020	1000	+	.	gene_id "MSTRG.180893"; transcript_id "MSTRG.180893.51";
chr7	StringTie	exon	144366370	144366412	1000	+	.	gene_id "MSTRG.180893"; transcript_id "MSTRG.180893.51"; exon_number "1";
chr7	StringTie	exon	144367102	144367355	1000	+	.	gene_id "MSTRG.180893"; transcript_id "MSTRG.180893.51"; exon_number "2";
chr7	StringTie	exon	144371161	144371321	1000	+	.	gene_id "MSTRG.180893"; transcript_id "MSTRG.180893.51"; exon_number "3";
chr7	StringTie	exon	144371877	144372029	1000	+	.	gene_id "MSTRG.180893"; transcript_id "MSTRG.180893.51"; exon_number "4";
chr7	StringTie	exon	144372299	144372757	1000	+	.	gene_id "MSTRG.180893"; transcript_id "MSTRG.180893.51"; exon_number "5";
chr7	StringTie	exon	144373195	144373284	1000	+	.	gene_id "MSTRG.180893"; transcript_id "MSTRG.180893.51"; exon_number "6";
chr7	StringTie	exon	144374732	144374889	1000	+	.	gene_id "MSTRG.180893"; transcript_id "MSTRG.180893.51"; exon_number "7";
chr7	StringTie	exon	144375514	144375675	1000	+	.	gene_id "MSTRG.180893"; transcript_id "MSTRG.180893.51"; exon_number "8";
chr7	StringTie	exon	144377120	144377190	1000	+	.	gene_id "MSTRG.180893"; transcript_id "MSTRG.180893.51"; exon_number "9";
chr7	StringTie	exon	144378762	144378866	1000	+	.	gene_id "MSTRG.180893"; transcript_id "MSTRG.180893.51"; exon_number "10";
chr7	StringTie	exon	144379899	144381020	1000	+	.	gene_id "MSTRG.180893"; transcript_id "MSTRG.180893.51"; exon_number "11";
chr7	StringTie	transcript	144388281	144395858	1000	+	.	gene_id "MSTRG.180893"; transcript_id "MSTRG.180893.52";
chr7	StringTie	exon	144388281	144389302	1000	+	.	gene_id "MSTRG.180893"; transcript_id "MSTRG.180893.52"; exon_number "1";
chr7	StringTie	exon	144390571	144395858	1000	+	.	gene_id "MSTRG.180893"; transcript_id "MSTRG.180893.52"; exon_number "2";
chr7	StringTie	transcript	144388285	144392011	1000	+	.	gene_id "MSTRG.180893"; transcript_id "MSTRG.180893.53";
chr7	StringTie	exon	144388285	144389302	1000	+	.	gene_id "MSTRG.180893"; transcript_id "MSTRG.180893.53"; exon_number "1";
chr7	StringTie	exon	144390695	144392011	1000	+	.	gene_id "MSTRG.180893"; transcript_id "MSTRG.180893.53"; exon_number "2";
chr7	StringTie	transcript	144194252	144300935	1000	+	.	gene_id "MSTRG.180893"; transcript_id "MSTRG.180893.6";
chr7	StringTie	exon	144194252	144195701	1000	+	.	gene_id "MSTRG.180893"; transcript_id "MSTRG.180893.6"; exon_number "1";
chr7	StringTie	exon	144207693	144207804	1000	+	.	gene_id "MSTRG.180893"; transcript_id "MSTRG.180893.6"; exon_number "2";
chr7	StringTie	exon	144280472	144280547	1000	+	.	gene_id "MSTRG.180893"; transcript_id "MSTRG.180893.6"; exon_number "3";
chr7	StringTie	exon	144282252	144282391	1000	+	.	gene_id "MSTRG.180893"; transcript_id "MSTRG.180893.6"; exon_number "4";
chr7	StringTie	exon	144296280	144300935	1000	+	.	gene_id "MSTRG.180893"; transcript_id "MSTRG.180893.6"; exon_number "5";
chr7	StringTie	transcript	144194270	144243835	1000	+	.	gene_id "MSTRG.180893"; transcript_id "MSTRG.180893.7";
chr7	StringTie	exon	144194270	144196057	1000	+	.	gene_id "MSTRG.180893"; transcript_id "MSTRG.180893.7"; exon_number "1";
chr7	StringTie	exon	144196850	144196978	1000	+	.	gene_id "MSTRG.180893"; transcript_id "MSTRG.180893.7"; exon_number "2";
chr7	StringTie	exon	144207693	144207804	1000	+	.	gene_id "MSTRG.180893"; transcript_id "MSTRG.180893.7"; exon_number "3";
chr7	StringTie	exon	144215859	144215912	1000	+	.	gene_id "MSTRG.180893"; transcript_id "MSTRG.180893.7"; exon_number "4";
chr7	StringTie	exon	144239043	144239095	1000	+	.	gene_id "MSTRG.180893"; transcript_id "MSTRG.180893.7"; exon_number "5";
chr7	StringTie	exon	144239275	144239388	1000	+	.	gene_id "MSTRG.180893"; transcript_id "MSTRG.180893.7"; exon_number "6";
chr7	StringTie	exon	144243747	144243835	1000	+	.	gene_id "MSTRG.180893"; transcript_id "MSTRG.180893.7"; exon_number "7";
chr7	StringTie	transcript	144194961	144226105	1000	+	.	gene_id "MSTRG.180893"; transcript_id "MSTRG.180893.9";
chr7	StringTie	exon	144194961	144195701	1000	+	.	gene_id "MSTRG.180893"; transcript_id "MSTRG.180893.9"; exon_number "1";
chr7	StringTie	exon	144207693	144207804	1000	+	.	gene_id "MSTRG.180893"; transcript_id "MSTRG.180893.9"; exon_number "2";
chr7	StringTie	exon	144214014	144226105	1000	+	.	gene_id "MSTRG.180893"; transcript_id "MSTRG.180893.9"; exon_number "3";
chr7	StringTie	transcript	144231911	144232843	1000	-	.	gene_id "MSTRG.180894"; transcript_id "ENST00000391496"; gene_name "OR2A42"; ref_gene_id "ENSG00000212807";
chr7	StringTie	exon	144231911	144232843	1000	-	.	gene_id "MSTRG.180894"; transcript_id "ENST00000391496"; exon_number "1"; gene_name "OR2A42"; ref_gene_id "ENSG00000212807";
chr7	StringTie	transcript	144397240	144410227	1000	-	.	gene_id "MSTRG.180895"; transcript_id "ENST00000467773"; gene_name "NOBOX"; ref_gene_id "ENSG00000106410";
chr7	StringTie	exon	144397240	144397541	1000	-	.	gene_id "MSTRG.180895"; transcript_id "ENST00000467773"; exon_number "1"; gene_name "NOBOX"; ref_gene_id "ENSG00000106410";
chr7	StringTie	exon	144398282	144398586	1000	-	.	gene_id "MSTRG.180895"; transcript_id "ENST00000467773"; exon_number "2"; gene_name "NOBOX"; ref_gene_id "ENSG00000106410";
chr7	StringTie	exon	144398950	144399178	1000	-	.	gene_id "MSTRG.180895"; transcript_id "ENST00000467773"; exon_number "3"; gene_name "NOBOX"; ref_gene_id "ENSG00000106410";
chr7	StringTie	exon	144399397	144399482	1000	-	.	gene_id "MSTRG.180895"; transcript_id "ENST00000467773"; exon_number "4"; gene_name "NOBOX"; ref_gene_id "ENSG00000106410";
chr7	StringTie	exon	144399757	144399863	1000	-	.	gene_id "MSTRG.180895"; transcript_id "ENST00000467773"; exon_number "5"; gene_name "NOBOX"; ref_gene_id "ENSG00000106410";
chr7	StringTie	exon	144400110	144400312	1000	-	.	gene_id "MSTRG.180895"; transcript_id "ENST00000467773"; exon_number "6"; gene_name "NOBOX"; ref_gene_id "ENSG00000106410";
chr7	StringTie	exon	144401046	144401597	1000	-	.	gene_id "MSTRG.180895"; transcript_id "ENST00000467773"; exon_number "7"; gene_name "NOBOX"; ref_gene_id "ENSG00000106410";
chr7	StringTie	exon	144401869	144401950	1000	-	.	gene_id "MSTRG.180895"; transcript_id "ENST00000467773"; exon_number "8"; gene_name "NOBOX"; ref_gene_id "ENSG00000106410";
chr7	StringTie	exon	144404556	144404680	1000	-	.	gene_id "MSTRG.180895"; transcript_id "ENST00000467773"; exon_number "9"; gene_name "NOBOX"; ref_gene_id "ENSG00000106410";
chr7	StringTie	exon	144410143	144410227	1000	-	.	gene_id "MSTRG.180895"; transcript_id "ENST00000467773"; exon_number "10"; gene_name "NOBOX"; ref_gene_id "ENSG00000106410";
chr7	StringTie	transcript	144397240	144410227	1000	-	.	gene_id "MSTRG.180895"; transcript_id "ENST00000483238"; gene_name "NOBOX"; ref_gene_id "ENSG00000106410";
chr7	StringTie	exon	144397240	144397541	1000	-	.	gene_id "MSTRG.180895"; transcript_id "ENST00000483238"; exon_number "1"; gene_name "NOBOX"; ref_gene_id "ENSG00000106410";
chr7	StringTie	exon	144398282	144398586	1000	-	.	gene_id "MSTRG.180895"; transcript_id "ENST00000483238"; exon_number "2"; gene_name "NOBOX"; ref_gene_id "ENSG00000106410";
chr7	StringTie	exon	144398950	144399178	1000	-	.	gene_id "MSTRG.180895"; transcript_id "ENST00000483238"; exon_number "3"; gene_name "NOBOX"; ref_gene_id "ENSG00000106410";
chr7	StringTie	exon	144399397	144399482	1000	-	.	gene_id "MSTRG.180895"; transcript_id "ENST00000483238"; exon_number "4"; gene_name "NOBOX"; ref_gene_id "ENSG00000106410";
chr7	StringTie	exon	144399757	144399863	1000	-	.	gene_id "MSTRG.180895"; transcript_id "ENST00000483238"; exon_number "5"; gene_name "NOBOX"; ref_gene_id "ENSG00000106410";
chr7	StringTie	exon	144400206	144400312	1000	-	.	gene_id "MSTRG.180895"; transcript_id "ENST00000483238"; exon_number "6"; gene_name "NOBOX"; ref_gene_id "ENSG00000106410";
chr7	StringTie	exon	144401046	144401597	1000	-	.	gene_id "MSTRG.180895"; transcript_id "ENST00000483238"; exon_number "7"; gene_name "NOBOX"; ref_gene_id "ENSG00000106410";
chr7	StringTie	exon	144401869	144401950	1000	-	.	gene_id "MSTRG.180895"; transcript_id "ENST00000483238"; exon_number "8"; gene_name "NOBOX"; ref_gene_id "ENSG00000106410";
chr7	StringTie	exon	144404556	144404680	1000	-	.	gene_id "MSTRG.180895"; transcript_id "ENST00000483238"; exon_number "9"; gene_name "NOBOX"; ref_gene_id "ENSG00000106410";
chr7	StringTie	exon	144410143	144410227	1000	-	.	gene_id "MSTRG.180895"; transcript_id "ENST00000483238"; exon_number "10"; gene_name "NOBOX"; ref_gene_id "ENSG00000106410";
chr7	StringTie	transcript	144396596	144404706	1000	-	.	gene_id "MSTRG.180895"; transcript_id "MSTRG.180895.1";
chr7	StringTie	exon	144396596	144397541	1000	-	.	gene_id "MSTRG.180895"; transcript_id "MSTRG.180895.1"; exon_number "1";
chr7	StringTie	exon	144398282	144398586	1000	-	.	gene_id "MSTRG.180895"; transcript_id "MSTRG.180895.1"; exon_number "2";
chr7	StringTie	exon	144398950	144399178	1000	-	.	gene_id "MSTRG.180895"; transcript_id "MSTRG.180895.1"; exon_number "3";
chr7	StringTie	exon	144399397	144399482	1000	-	.	gene_id "MSTRG.180895"; transcript_id "MSTRG.180895.1"; exon_number "4";
chr7	StringTie	exon	144399757	144399863	1000	-	.	gene_id "MSTRG.180895"; transcript_id "MSTRG.180895.1"; exon_number "5";
chr7	StringTie	exon	144400206	144400312	1000	-	.	gene_id "MSTRG.180895"; transcript_id "MSTRG.180895.1"; exon_number "6";
chr7	StringTie	exon	144403657	144404706	1000	-	.	gene_id "MSTRG.180895"; transcript_id "MSTRG.180895.1"; exon_number "7";
chr7	StringTie	transcript	144396632	144404785	1000	-	.	gene_id "MSTRG.180895"; transcript_id "MSTRG.180895.2";
chr7	StringTie	exon	144396632	144397541	1000	-	.	gene_id "MSTRG.180895"; transcript_id "MSTRG.180895.2"; exon_number "1";
chr7	StringTie	exon	144398282	144398586	1000	-	.	gene_id "MSTRG.180895"; transcript_id "MSTRG.180895.2"; exon_number "2";
chr7	StringTie	exon	144398950	144399178	1000	-	.	gene_id "MSTRG.180895"; transcript_id "MSTRG.180895.2"; exon_number "3";
chr7	StringTie	exon	144399397	144399482	1000	-	.	gene_id "MSTRG.180895"; transcript_id "MSTRG.180895.2"; exon_number "4";
chr7	StringTie	exon	144399757	144399863	1000	-	.	gene_id "MSTRG.180895"; transcript_id "MSTRG.180895.2"; exon_number "5";
chr7	StringTie	exon	144400206	144400312	1000	-	.	gene_id "MSTRG.180895"; transcript_id "MSTRG.180895.2"; exon_number "6";
chr7	StringTie	exon	144401046	144401597	1000	-	.	gene_id "MSTRG.180895"; transcript_id "MSTRG.180895.2"; exon_number "7";
chr7	StringTie	exon	144403657	144404785	1000	-	.	gene_id "MSTRG.180895"; transcript_id "MSTRG.180895.2"; exon_number "8";
chr7	StringTie	transcript	144396892	144403850	1000	-	.	gene_id "MSTRG.180895"; transcript_id "MSTRG.180895.3";
chr7	StringTie	exon	144396892	144397541	1000	-	.	gene_id "MSTRG.180895"; transcript_id "MSTRG.180895.3"; exon_number "1";
chr7	StringTie	exon	144398282	144398586	1000	-	.	gene_id "MSTRG.180895"; transcript_id "MSTRG.180895.3"; exon_number "2";
chr7	StringTie	exon	144398950	144399176	1000	-	.	gene_id "MSTRG.180895"; transcript_id "MSTRG.180895.3"; exon_number "3";
chr7	StringTie	exon	144399397	144399482	1000	-	.	gene_id "MSTRG.180895"; transcript_id "MSTRG.180895.3"; exon_number "4";
chr7	StringTie	exon	144399757	144399863	1000	-	.	gene_id "MSTRG.180895"; transcript_id "MSTRG.180895.3"; exon_number "5";
chr7	StringTie	exon	144400206	144400312	1000	-	.	gene_id "MSTRG.180895"; transcript_id "MSTRG.180895.3"; exon_number "6";
chr7	StringTie	exon	144403657	144403850	1000	-	.	gene_id "MSTRG.180895"; transcript_id "MSTRG.180895.3"; exon_number "7";
chr7	StringTie	transcript	144403100	144404834	1000	+	.	gene_id "MSTRG.180896"; transcript_id "MSTRG.180896.1";
chr7	StringTie	exon	144403100	144403349	1000	+	.	gene_id "MSTRG.180896"; transcript_id "MSTRG.180896.1"; exon_number "1";
chr7	StringTie	exon	144404431	144404834	1000	+	.	gene_id "MSTRG.180896"; transcript_id "MSTRG.180896.1"; exon_number "2";
chr7	StringTie	transcript	144403656	144404744	1000	+	.	gene_id "MSTRG.180896"; transcript_id "MSTRG.180896.2";
chr7	StringTie	exon	144403656	144403767	1000	+	.	gene_id "MSTRG.180896"; transcript_id "MSTRG.180896.2"; exon_number "1";
chr7	StringTie	exon	144404431	144404744	1000	+	.	gene_id "MSTRG.180896"; transcript_id "MSTRG.180896.2"; exon_number "2";
chr7	StringTie	transcript	144406435	144408214	1000	.	.	gene_id "MSTRG.180897"; transcript_id "MSTRG.180897.1";
chr7	StringTie	exon	144406435	144408214	1000	.	.	gene_id "MSTRG.180897"; transcript_id "MSTRG.180897.1"; exon_number "1";
chr7	StringTie	transcript	144411354	144411571	1000	.	.	gene_id "MSTRG.180898"; transcript_id "MSTRG.180898.1";
chr7	StringTie	exon	144411354	144411571	1000	.	.	gene_id "MSTRG.180898"; transcript_id "MSTRG.180898.1"; exon_number "1";
chr7	StringTie	transcript	144412942	144413361	1000	.	.	gene_id "MSTRG.180899"; transcript_id "MSTRG.180899.1";
chr7	StringTie	exon	144412942	144413361	1000	.	.	gene_id "MSTRG.180899"; transcript_id "MSTRG.180899.1"; exon_number "1";
chr1	StringTie	transcript	24283563	24284888	1000	.	.	gene_id "MSTRG.1809"; transcript_id "MSTRG.1809.1";
chr1	StringTie	exon	24283563	24284888	1000	.	.	gene_id "MSTRG.1809"; transcript_id "MSTRG.1809.1"; exon_number "1";
chr10	StringTie	transcript	258772	273498	1000	-	.	gene_id "MSTRG.18090"; transcript_id "MSTRG.18090.1";
chr10	StringTie	exon	258772	258827	1000	-	.	gene_id "MSTRG.18090"; transcript_id "MSTRG.18090.1"; exon_number "1";
chr10	StringTie	exon	259985	260209	1000	-	.	gene_id "MSTRG.18090"; transcript_id "MSTRG.18090.1"; exon_number "2";
chr10	StringTie	exon	263204	263377	1000	-	.	gene_id "MSTRG.18090"; transcript_id "MSTRG.18090.1"; exon_number "3";
chr10	StringTie	exon	263533	263658	1000	-	.	gene_id "MSTRG.18090"; transcript_id "MSTRG.18090.1"; exon_number "4";
chr10	StringTie	exon	273326	273498	1000	-	.	gene_id "MSTRG.18090"; transcript_id "MSTRG.18090.1"; exon_number "5";
chr7	StringTie	transcript	144416376	144419179	1000	-	.	gene_id "MSTRG.180900"; transcript_id "MSTRG.180900.1";
chr7	StringTie	exon	144416376	144419179	1000	-	.	gene_id "MSTRG.180900"; transcript_id "MSTRG.180900.1"; exon_number "1";
chr7	StringTie	transcript	144428758	144429016	1000	.	.	gene_id "MSTRG.180901"; transcript_id "MSTRG.180901.1";
chr7	StringTie	exon	144428758	144429016	1000	.	.	gene_id "MSTRG.180901"; transcript_id "MSTRG.180901.1"; exon_number "1";
chr7	StringTie	transcript	144841939	144843147	1000	.	.	gene_id "MSTRG.180902"; transcript_id "MSTRG.180902.1";
chr7	StringTie	exon	144841939	144843147	1000	.	.	gene_id "MSTRG.180902"; transcript_id "MSTRG.180902.1"; exon_number "1";
chr7	StringTie	transcript	144844826	144845445	1000	.	.	gene_id "MSTRG.180903"; transcript_id "MSTRG.180903.1";
chr7	StringTie	exon	144844826	144845445	1000	.	.	gene_id "MSTRG.180903"; transcript_id "MSTRG.180903.1"; exon_number "1";
chr7	StringTie	transcript	144849088	144849300	1000	.	.	gene_id "MSTRG.180904"; transcript_id "MSTRG.180904.1";
chr7	StringTie	exon	144849088	144849300	1000	.	.	gene_id "MSTRG.180904"; transcript_id "MSTRG.180904.1"; exon_number "1";
chr7	StringTie	transcript	144849755	144850084	1000	-	.	gene_id "MSTRG.180905"; transcript_id "ENST00000363803"; gene_name "RN7SKP174"; ref_gene_id "ENSG00000200673";
chr7	StringTie	exon	144849755	144850084	1000	-	.	gene_id "MSTRG.180905"; transcript_id "ENST00000363803"; exon_number "1"; gene_name "RN7SKP174"; ref_gene_id "ENSG00000200673";
chr7	StringTie	transcript	144850187	144851452	1000	.	.	gene_id "MSTRG.180906"; transcript_id "MSTRG.180906.1";
chr7	StringTie	exon	144850187	144851452	1000	.	.	gene_id "MSTRG.180906"; transcript_id "MSTRG.180906.1"; exon_number "1";
chr7	StringTie	transcript	144851931	144852820	1000	.	.	gene_id "MSTRG.180907"; transcript_id "MSTRG.180907.1";
chr7	StringTie	exon	144851931	144852820	1000	.	.	gene_id "MSTRG.180907"; transcript_id "MSTRG.180907.1"; exon_number "1";
chr7	StringTie	transcript	144868121	144869391	1000	.	.	gene_id "MSTRG.180908"; transcript_id "MSTRG.180908.1";
chr7	StringTie	exon	144868121	144869391	1000	.	.	gene_id "MSTRG.180908"; transcript_id "MSTRG.180908.1"; exon_number "1";
chr7	StringTie	transcript	144870441	144871736	1000	.	.	gene_id "MSTRG.180909"; transcript_id "MSTRG.180909.1";
chr7	StringTie	exon	144870441	144871736	1000	.	.	gene_id "MSTRG.180909"; transcript_id "MSTRG.180909.1"; exon_number "1";
chr10	StringTie	transcript	264402	265332	1000	.	.	gene_id "MSTRG.18091"; transcript_id "MSTRG.18091.1";
chr10	StringTie	exon	264402	265332	1000	.	.	gene_id "MSTRG.18091"; transcript_id "MSTRG.18091.1"; exon_number "1";
chr7	StringTie	transcript	144872880	144903639	1000	+	.	gene_id "MSTRG.180910"; transcript_id "MSTRG.180910.1";
chr7	StringTie	exon	144872880	144873767	1000	+	.	gene_id "MSTRG.180910"; transcript_id "MSTRG.180910.1"; exon_number "1";
chr7	StringTie	exon	144885500	144885593	1000	+	.	gene_id "MSTRG.180910"; transcript_id "MSTRG.180910.1"; exon_number "2";
chr7	StringTie	exon	144903565	144903639	1000	+	.	gene_id "MSTRG.180910"; transcript_id "MSTRG.180910.1"; exon_number "3";
chr7	StringTie	transcript	144880960	144881434	1000	.	.	gene_id "MSTRG.180911"; transcript_id "MSTRG.180911.1";
chr7	StringTie	exon	144880960	144881434	1000	.	.	gene_id "MSTRG.180911"; transcript_id "MSTRG.180911.1"; exon_number "1";
chr7	StringTie	transcript	144888833	144889921	1000	.	.	gene_id "MSTRG.180912"; transcript_id "MSTRG.180912.1";
chr7	StringTie	exon	144888833	144889921	1000	.	.	gene_id "MSTRG.180912"; transcript_id "MSTRG.180912.1"; exon_number "1";
chr7	StringTie	transcript	144905775	144906068	1000	.	.	gene_id "MSTRG.180913"; transcript_id "MSTRG.180913.1";
chr7	StringTie	exon	144905775	144906068	1000	.	.	gene_id "MSTRG.180913"; transcript_id "MSTRG.180913.1"; exon_number "1";
chr7	StringTie	transcript	144913394	144914060	1000	.	.	gene_id "MSTRG.180914"; transcript_id "MSTRG.180914.1";
chr7	StringTie	exon	144913394	144914060	1000	.	.	gene_id "MSTRG.180914"; transcript_id "MSTRG.180914.1"; exon_number "1";
chr7	StringTie	transcript	144915839	144916077	1000	.	.	gene_id "MSTRG.180915"; transcript_id "MSTRG.180915.1";
chr7	StringTie	exon	144915839	144916077	1000	.	.	gene_id "MSTRG.180915"; transcript_id "MSTRG.180915.1"; exon_number "1";
chr7	StringTie	transcript	144922980	144924082	1000	.	.	gene_id "MSTRG.180916"; transcript_id "MSTRG.180916.1";
chr7	StringTie	exon	144922980	144924082	1000	.	.	gene_id "MSTRG.180916"; transcript_id "MSTRG.180916.1"; exon_number "1";
chr7	StringTie	transcript	144926607	144926830	1000	.	.	gene_id "MSTRG.180917"; transcript_id "MSTRG.180917.1";
chr7	StringTie	exon	144926607	144926830	1000	.	.	gene_id "MSTRG.180917"; transcript_id "MSTRG.180917.1"; exon_number "1";
chr7	StringTie	transcript	144927604	144928363	1000	.	.	gene_id "MSTRG.180918"; transcript_id "MSTRG.180918.1";
chr7	StringTie	exon	144927604	144928363	1000	.	.	gene_id "MSTRG.180918"; transcript_id "MSTRG.180918.1"; exon_number "1";
chr7	StringTie	transcript	144930521	144930790	1000	.	.	gene_id "MSTRG.180919"; transcript_id "MSTRG.180919.1";
chr7	StringTie	exon	144930521	144930790	1000	.	.	gene_id "MSTRG.180919"; transcript_id "MSTRG.180919.1"; exon_number "1";
chr10	StringTie	transcript	126800	135387	1000	-	.	gene_id "MSTRG.18092"; transcript_id "MSTRG.18092.1";
chr10	StringTie	exon	126800	128346	1000	-	.	gene_id "MSTRG.18092"; transcript_id "MSTRG.18092.1"; exon_number "1";
chr10	StringTie	exon	134285	135387	1000	-	.	gene_id "MSTRG.18092"; transcript_id "MSTRG.18092.1"; exon_number "2";
chr7	StringTie	transcript	144936400	144936677	1000	.	.	gene_id "MSTRG.180920"; transcript_id "MSTRG.180920.1";
chr7	StringTie	exon	144936400	144936677	1000	.	.	gene_id "MSTRG.180920"; transcript_id "MSTRG.180920.1"; exon_number "1";
chr7	StringTie	transcript	144946440	144946773	1000	.	.	gene_id "MSTRG.180921"; transcript_id "MSTRG.180921.1";
chr7	StringTie	exon	144946440	144946773	1000	.	.	gene_id "MSTRG.180921"; transcript_id "MSTRG.180921.1"; exon_number "1";
chr7	StringTie	transcript	144959948	144961098	1000	.	.	gene_id "MSTRG.180922"; transcript_id "MSTRG.180922.1";
chr7	StringTie	exon	144959948	144961098	1000	.	.	gene_id "MSTRG.180922"; transcript_id "MSTRG.180922.1"; exon_number "1";
chr7	StringTie	transcript	144970324	144971151	1000	.	.	gene_id "MSTRG.180923"; transcript_id "MSTRG.180923.1";
chr7	StringTie	exon	144970324	144971151	1000	.	.	gene_id "MSTRG.180923"; transcript_id "MSTRG.180923.1"; exon_number "1";
chr7	StringTie	transcript	144980929	144981315	1000	.	.	gene_id "MSTRG.180924"; transcript_id "MSTRG.180924.1";
chr7	StringTie	exon	144980929	144981315	1000	.	.	gene_id "MSTRG.180924"; transcript_id "MSTRG.180924.1"; exon_number "1";
chr7	StringTie	transcript	144990557	144990785	1000	.	.	gene_id "MSTRG.180925"; transcript_id "MSTRG.180925.1";
chr7	StringTie	exon	144990557	144990785	1000	.	.	gene_id "MSTRG.180925"; transcript_id "MSTRG.180925.1"; exon_number "1";
chr7	StringTie	transcript	144997204	145000272	1000	.	.	gene_id "MSTRG.180926"; transcript_id "MSTRG.180926.1";
chr7	StringTie	exon	144997204	145000272	1000	.	.	gene_id "MSTRG.180926"; transcript_id "MSTRG.180926.1"; exon_number "1";
chr7	StringTie	transcript	145001155	145002539	1000	.	.	gene_id "MSTRG.180927"; transcript_id "MSTRG.180927.1";
chr7	StringTie	exon	145001155	145002539	1000	.	.	gene_id "MSTRG.180927"; transcript_id "MSTRG.180927.1"; exon_number "1";
chr7	StringTie	transcript	145005058	145006135	1000	+	.	gene_id "MSTRG.180928"; transcript_id "ENST00000423683"; gene_name "EI24P4"; ref_gene_id "ENSG00000236343";
chr7	StringTie	exon	145005058	145006135	1000	+	.	gene_id "MSTRG.180928"; transcript_id "ENST00000423683"; exon_number "1"; gene_name "EI24P4"; ref_gene_id "ENSG00000236343";
chr7	StringTie	transcript	145009079	145009322	1000	.	.	gene_id "MSTRG.180929"; transcript_id "MSTRG.180929.1";
chr7	StringTie	exon	145009079	145009322	1000	.	.	gene_id "MSTRG.180929"; transcript_id "MSTRG.180929.1"; exon_number "1";
chr10	StringTie	transcript	134484	254626	1000	+	.	gene_id "MSTRG.18093"; transcript_id "ENST00000309776"; gene_name "ZMYND11"; ref_gene_id "ENSG00000015171";
chr10	StringTie	exon	134484	134892	1000	+	.	gene_id "MSTRG.18093"; transcript_id "ENST00000309776"; exon_number "1"; gene_name "ZMYND11"; ref_gene_id "ENSG00000015171";
chr10	StringTie	exon	179994	180128	1000	+	.	gene_id "MSTRG.18093"; transcript_id "ENST00000309776"; exon_number "2"; gene_name "ZMYND11"; ref_gene_id "ENSG00000015171";
chr10	StringTie	exon	209889	210048	1000	+	.	gene_id "MSTRG.18093"; transcript_id "ENST00000309776"; exon_number "3"; gene_name "ZMYND11"; ref_gene_id "ENSG00000015171";
chr10	StringTie	exon	236838	236915	1000	+	.	gene_id "MSTRG.18093"; transcript_id "ENST00000309776"; exon_number "4"; gene_name "ZMYND11"; ref_gene_id "ENSG00000015171";
chr10	StringTie	exon	237585	237677	1000	+	.	gene_id "MSTRG.18093"; transcript_id "ENST00000309776"; exon_number "5"; gene_name "ZMYND11"; ref_gene_id "ENSG00000015171";
chr10	StringTie	exon	239438	239525	1000	+	.	gene_id "MSTRG.18093"; transcript_id "ENST00000309776"; exon_number "6"; gene_name "ZMYND11"; ref_gene_id "ENSG00000015171";
chr10	StringTie	exon	240059	240111	1000	+	.	gene_id "MSTRG.18093"; transcript_id "ENST00000309776"; exon_number "7"; gene_name "ZMYND11"; ref_gene_id "ENSG00000015171";
chr10	StringTie	exon	240893	240970	1000	+	.	gene_id "MSTRG.18093"; transcript_id "ENST00000309776"; exon_number "8"; gene_name "ZMYND11"; ref_gene_id "ENSG00000015171";
chr10	StringTie	exon	242021	242139	1000	+	.	gene_id "MSTRG.18093"; transcript_id "ENST00000309776"; exon_number "9"; gene_name "ZMYND11"; ref_gene_id "ENSG00000015171";
chr10	StringTie	exon	246766	246973	1000	+	.	gene_id "MSTRG.18093"; transcript_id "ENST00000309776"; exon_number "10"; gene_name "ZMYND11"; ref_gene_id "ENSG00000015171";
chr10	StringTie	exon	247398	247466	1000	+	.	gene_id "MSTRG.18093"; transcript_id "ENST00000309776"; exon_number "11"; gene_name "ZMYND11"; ref_gene_id "ENSG00000015171";
chr10	StringTie	exon	248336	248608	1000	+	.	gene_id "MSTRG.18093"; transcript_id "ENST00000309776"; exon_number "12"; gene_name "ZMYND11"; ref_gene_id "ENSG00000015171";
chr10	StringTie	exon	248903	249088	1000	+	.	gene_id "MSTRG.18093"; transcript_id "ENST00000309776"; exon_number "13"; gene_name "ZMYND11"; ref_gene_id "ENSG00000015171";
chr10	StringTie	exon	252348	254626	1000	+	.	gene_id "MSTRG.18093"; transcript_id "ENST00000309776"; exon_number "14"; gene_name "ZMYND11"; ref_gene_id "ENSG00000015171";
chr10	StringTie	transcript	179994	253256	1000	+	.	gene_id "MSTRG.18093"; transcript_id "ENST00000381584"; gene_name "ZMYND11"; ref_gene_id "ENSG00000015171";
chr10	StringTie	exon	179994	180128	1000	+	.	gene_id "MSTRG.18093"; transcript_id "ENST00000381584"; exon_number "1"; gene_name "ZMYND11"; ref_gene_id "ENSG00000015171";
chr10	StringTie	exon	197911	198005	1000	+	.	gene_id "MSTRG.18093"; transcript_id "ENST00000381584"; exon_number "2"; gene_name "ZMYND11"; ref_gene_id "ENSG00000015171";
chr10	StringTie	exon	209889	210048	1000	+	.	gene_id "MSTRG.18093"; transcript_id "ENST00000381584"; exon_number "3"; gene_name "ZMYND11"; ref_gene_id "ENSG00000015171";
chr10	StringTie	exon	221195	221356	1000	+	.	gene_id "MSTRG.18093"; transcript_id "ENST00000381584"; exon_number "4"; gene_name "ZMYND11"; ref_gene_id "ENSG00000015171";
chr10	StringTie	exon	236838	236915	1000	+	.	gene_id "MSTRG.18093"; transcript_id "ENST00000381584"; exon_number "5"; gene_name "ZMYND11"; ref_gene_id "ENSG00000015171";
chr10	StringTie	exon	237585	237677	1000	+	.	gene_id "MSTRG.18093"; transcript_id "ENST00000381584"; exon_number "6"; gene_name "ZMYND11"; ref_gene_id "ENSG00000015171";
chr10	StringTie	exon	239438	239525	1000	+	.	gene_id "MSTRG.18093"; transcript_id "ENST00000381584"; exon_number "7"; gene_name "ZMYND11"; ref_gene_id "ENSG00000015171";
chr10	StringTie	exon	240056	240111	1000	+	.	gene_id "MSTRG.18093"; transcript_id "ENST00000381584"; exon_number "8"; gene_name "ZMYND11"; ref_gene_id "ENSG00000015171";
chr10	StringTie	exon	240893	240970	1000	+	.	gene_id "MSTRG.18093"; transcript_id "ENST00000381584"; exon_number "9"; gene_name "ZMYND11"; ref_gene_id "ENSG00000015171";
chr10	StringTie	exon	242021	242139	1000	+	.	gene_id "MSTRG.18093"; transcript_id "ENST00000381584"; exon_number "10"; gene_name "ZMYND11"; ref_gene_id "ENSG00000015171";
chr10	StringTie	exon	246766	246973	1000	+	.	gene_id "MSTRG.18093"; transcript_id "ENST00000381584"; exon_number "11"; gene_name "ZMYND11"; ref_gene_id "ENSG00000015171";
chr10	StringTie	exon	247398	247466	1000	+	.	gene_id "MSTRG.18093"; transcript_id "ENST00000381584"; exon_number "12"; gene_name "ZMYND11"; ref_gene_id "ENSG00000015171";
chr10	StringTie	exon	248336	248608	1000	+	.	gene_id "MSTRG.18093"; transcript_id "ENST00000381584"; exon_number "13"; gene_name "ZMYND11"; ref_gene_id "ENSG00000015171";
chr10	StringTie	exon	248903	249088	1000	+	.	gene_id "MSTRG.18093"; transcript_id "ENST00000381584"; exon_number "14"; gene_name "ZMYND11"; ref_gene_id "ENSG00000015171";
chr10	StringTie	exon	252348	253256	1000	+	.	gene_id "MSTRG.18093"; transcript_id "ENST00000381584"; exon_number "15"; gene_name "ZMYND11"; ref_gene_id "ENSG00000015171";
chr10	StringTie	transcript	135069	254637	1000	+	.	gene_id "MSTRG.18093"; transcript_id "ENST00000381591"; gene_name "ZMYND11"; ref_gene_id "ENSG00000015171";
chr10	StringTie	exon	135069	135302	1000	+	.	gene_id "MSTRG.18093"; transcript_id "ENST00000381591"; exon_number "1"; gene_name "ZMYND11"; ref_gene_id "ENSG00000015171";
chr10	StringTie	exon	179994	180128	1000	+	.	gene_id "MSTRG.18093"; transcript_id "ENST00000381591"; exon_number "2"; gene_name "ZMYND11"; ref_gene_id "ENSG00000015171";
chr10	StringTie	exon	209889	210048	1000	+	.	gene_id "MSTRG.18093"; transcript_id "ENST00000381591"; exon_number "3"; gene_name "ZMYND11"; ref_gene_id "ENSG00000015171";
chr10	StringTie	exon	221195	221356	1000	+	.	gene_id "MSTRG.18093"; transcript_id "ENST00000381591"; exon_number "4"; gene_name "ZMYND11"; ref_gene_id "ENSG00000015171";
chr10	StringTie	exon	236838	236915	1000	+	.	gene_id "MSTRG.18093"; transcript_id "ENST00000381591"; exon_number "5"; gene_name "ZMYND11"; ref_gene_id "ENSG00000015171";
chr10	StringTie	exon	237585	237677	1000	+	.	gene_id "MSTRG.18093"; transcript_id "ENST00000381591"; exon_number "6"; gene_name "ZMYND11"; ref_gene_id "ENSG00000015171";
chr10	StringTie	exon	239438	239525	1000	+	.	gene_id "MSTRG.18093"; transcript_id "ENST00000381591"; exon_number "7"; gene_name "ZMYND11"; ref_gene_id "ENSG00000015171";
chr10	StringTie	exon	240056	240111	1000	+	.	gene_id "MSTRG.18093"; transcript_id "ENST00000381591"; exon_number "8"; gene_name "ZMYND11"; ref_gene_id "ENSG00000015171";
chr10	StringTie	exon	240893	240970	1000	+	.	gene_id "MSTRG.18093"; transcript_id "ENST00000381591"; exon_number "9"; gene_name "ZMYND11"; ref_gene_id "ENSG00000015171";
chr10	StringTie	exon	242021	242139	1000	+	.	gene_id "MSTRG.18093"; transcript_id "ENST00000381591"; exon_number "10"; gene_name "ZMYND11"; ref_gene_id "ENSG00000015171";
chr10	StringTie	exon	246766	246973	1000	+	.	gene_id "MSTRG.18093"; transcript_id "ENST00000381591"; exon_number "11"; gene_name "ZMYND11"; ref_gene_id "ENSG00000015171";
chr10	StringTie	exon	247398	247466	1000	+	.	gene_id "MSTRG.18093"; transcript_id "ENST00000381591"; exon_number "12"; gene_name "ZMYND11"; ref_gene_id "ENSG00000015171";
chr10	StringTie	exon	248336	248608	1000	+	.	gene_id "MSTRG.18093"; transcript_id "ENST00000381591"; exon_number "13"; gene_name "ZMYND11"; ref_gene_id "ENSG00000015171";
chr10	StringTie	exon	248903	249088	1000	+	.	gene_id "MSTRG.18093"; transcript_id "ENST00000381591"; exon_number "14"; gene_name "ZMYND11"; ref_gene_id "ENSG00000015171";
chr10	StringTie	exon	252348	254637	1000	+	.	gene_id "MSTRG.18093"; transcript_id "ENST00000381591"; exon_number "15"; gene_name "ZMYND11"; ref_gene_id "ENSG00000015171";
chr10	StringTie	transcript	134465	254626	1000	+	.	gene_id "MSTRG.18093"; transcript_id "ENST00000381604"; gene_name "ZMYND11"; ref_gene_id "ENSG00000015171";
chr10	StringTie	exon	134465	134786	1000	+	.	gene_id "MSTRG.18093"; transcript_id "ENST00000381604"; exon_number "1"; gene_name "ZMYND11"; ref_gene_id "ENSG00000015171";
chr10	StringTie	exon	179994	180128	1000	+	.	gene_id "MSTRG.18093"; transcript_id "ENST00000381604"; exon_number "2"; gene_name "ZMYND11"; ref_gene_id "ENSG00000015171";
chr10	StringTie	exon	209889	210048	1000	+	.	gene_id "MSTRG.18093"; transcript_id "ENST00000381604"; exon_number "3"; gene_name "ZMYND11"; ref_gene_id "ENSG00000015171";
chr10	StringTie	exon	236838	236915	1000	+	.	gene_id "MSTRG.18093"; transcript_id "ENST00000381604"; exon_number "4"; gene_name "ZMYND11"; ref_gene_id "ENSG00000015171";
chr10	StringTie	exon	237585	237677	1000	+	.	gene_id "MSTRG.18093"; transcript_id "ENST00000381604"; exon_number "5"; gene_name "ZMYND11"; ref_gene_id "ENSG00000015171";
chr10	StringTie	exon	239438	239525	1000	+	.	gene_id "MSTRG.18093"; transcript_id "ENST00000381604"; exon_number "6"; gene_name "ZMYND11"; ref_gene_id "ENSG00000015171";
chr10	StringTie	exon	240056	240111	1000	+	.	gene_id "MSTRG.18093"; transcript_id "ENST00000381604"; exon_number "7"; gene_name "ZMYND11"; ref_gene_id "ENSG00000015171";
chr10	StringTie	exon	242021	242139	1000	+	.	gene_id "MSTRG.18093"; transcript_id "ENST00000381604"; exon_number "8"; gene_name "ZMYND11"; ref_gene_id "ENSG00000015171";
chr10	StringTie	exon	246766	246973	1000	+	.	gene_id "MSTRG.18093"; transcript_id "ENST00000381604"; exon_number "9"; gene_name "ZMYND11"; ref_gene_id "ENSG00000015171";
chr10	StringTie	exon	247398	247466	1000	+	.	gene_id "MSTRG.18093"; transcript_id "ENST00000381604"; exon_number "10"; gene_name "ZMYND11"; ref_gene_id "ENSG00000015171";
chr10	StringTie	exon	248336	248608	1000	+	.	gene_id "MSTRG.18093"; transcript_id "ENST00000381604"; exon_number "11"; gene_name "ZMYND11"; ref_gene_id "ENSG00000015171";
chr10	StringTie	exon	248903	249088	1000	+	.	gene_id "MSTRG.18093"; transcript_id "ENST00000381604"; exon_number "12"; gene_name "ZMYND11"; ref_gene_id "ENSG00000015171";
chr10	StringTie	exon	252348	254626	1000	+	.	gene_id "MSTRG.18093"; transcript_id "ENST00000381604"; exon_number "13"; gene_name "ZMYND11"; ref_gene_id "ENSG00000015171";
chr10	StringTie	transcript	135484	254626	1000	+	.	gene_id "MSTRG.18093"; transcript_id "ENST00000381607"; gene_name "ZMYND11"; ref_gene_id "ENSG00000015171";
chr10	StringTie	exon	135484	135559	1000	+	.	gene_id "MSTRG.18093"; transcript_id "ENST00000381607"; exon_number "1"; gene_name "ZMYND11"; ref_gene_id "ENSG00000015171";
chr10	StringTie	exon	179994	180128	1000	+	.	gene_id "MSTRG.18093"; transcript_id "ENST00000381607"; exon_number "2"; gene_name "ZMYND11"; ref_gene_id "ENSG00000015171";
chr10	StringTie	exon	209889	210048	1000	+	.	gene_id "MSTRG.18093"; transcript_id "ENST00000381607"; exon_number "3"; gene_name "ZMYND11"; ref_gene_id "ENSG00000015171";
chr10	StringTie	exon	236838	236915	1000	+	.	gene_id "MSTRG.18093"; transcript_id "ENST00000381607"; exon_number "4"; gene_name "ZMYND11"; ref_gene_id "ENSG00000015171";
chr10	StringTie	exon	237585	237677	1000	+	.	gene_id "MSTRG.18093"; transcript_id "ENST00000381607"; exon_number "5"; gene_name "ZMYND11"; ref_gene_id "ENSG00000015171";
chr10	StringTie	exon	239438	239525	1000	+	.	gene_id "MSTRG.18093"; transcript_id "ENST00000381607"; exon_number "6"; gene_name "ZMYND11"; ref_gene_id "ENSG00000015171";
chr10	StringTie	exon	240056	240111	1000	+	.	gene_id "MSTRG.18093"; transcript_id "ENST00000381607"; exon_number "7"; gene_name "ZMYND11"; ref_gene_id "ENSG00000015171";
chr10	StringTie	exon	240893	240970	1000	+	.	gene_id "MSTRG.18093"; transcript_id "ENST00000381607"; exon_number "8"; gene_name "ZMYND11"; ref_gene_id "ENSG00000015171";
chr10	StringTie	exon	242021	242139	1000	+	.	gene_id "MSTRG.18093"; transcript_id "ENST00000381607"; exon_number "9"; gene_name "ZMYND11"; ref_gene_id "ENSG00000015171";
chr10	StringTie	exon	246766	246973	1000	+	.	gene_id "MSTRG.18093"; transcript_id "ENST00000381607"; exon_number "10"; gene_name "ZMYND11"; ref_gene_id "ENSG00000015171";
chr10	StringTie	exon	247398	247466	1000	+	.	gene_id "MSTRG.18093"; transcript_id "ENST00000381607"; exon_number "11"; gene_name "ZMYND11"; ref_gene_id "ENSG00000015171";
chr10	StringTie	exon	248336	248608	1000	+	.	gene_id "MSTRG.18093"; transcript_id "ENST00000381607"; exon_number "12"; gene_name "ZMYND11"; ref_gene_id "ENSG00000015171";
chr10	StringTie	exon	248903	249088	1000	+	.	gene_id "MSTRG.18093"; transcript_id "ENST00000381607"; exon_number "13"; gene_name "ZMYND11"; ref_gene_id "ENSG00000015171";
chr10	StringTie	exon	252348	254626	1000	+	.	gene_id "MSTRG.18093"; transcript_id "ENST00000381607"; exon_number "14"; gene_name "ZMYND11"; ref_gene_id "ENSG00000015171";
chr10	StringTie	transcript	179994	237663	1000	+	.	gene_id "MSTRG.18093"; transcript_id "ENST00000397955"; gene_name "ZMYND11"; ref_gene_id "ENSG00000015171";
chr10	StringTie	exon	179994	180128	1000	+	.	gene_id "MSTRG.18093"; transcript_id "ENST00000397955"; exon_number "1"; gene_name "ZMYND11"; ref_gene_id "ENSG00000015171";
chr10	StringTie	exon	209889	210048	1000	+	.	gene_id "MSTRG.18093"; transcript_id "ENST00000397955"; exon_number "2"; gene_name "ZMYND11"; ref_gene_id "ENSG00000015171";
chr10	StringTie	exon	218455	218499	1000	+	.	gene_id "MSTRG.18093"; transcript_id "ENST00000397955"; exon_number "3"; gene_name "ZMYND11"; ref_gene_id "ENSG00000015171";
chr10	StringTie	exon	221195	221356	1000	+	.	gene_id "MSTRG.18093"; transcript_id "ENST00000397955"; exon_number "4"; gene_name "ZMYND11"; ref_gene_id "ENSG00000015171";
chr10	StringTie	exon	236838	236915	1000	+	.	gene_id "MSTRG.18093"; transcript_id "ENST00000397955"; exon_number "5"; gene_name "ZMYND11"; ref_gene_id "ENSG00000015171";
chr10	StringTie	exon	237585	237663	1000	+	.	gene_id "MSTRG.18093"; transcript_id "ENST00000397955"; exon_number "6"; gene_name "ZMYND11"; ref_gene_id "ENSG00000015171";
chr10	StringTie	transcript	134484	254626	1000	+	.	gene_id "MSTRG.18093"; transcript_id "ENST00000397959"; gene_name "ZMYND11"; ref_gene_id "ENSG00000015171";
chr10	StringTie	exon	134484	134892	1000	+	.	gene_id "MSTRG.18093"; transcript_id "ENST00000397959"; exon_number "1"; gene_name "ZMYND11"; ref_gene_id "ENSG00000015171";
chr10	StringTie	exon	179994	180128	1000	+	.	gene_id "MSTRG.18093"; transcript_id "ENST00000397959"; exon_number "2"; gene_name "ZMYND11"; ref_gene_id "ENSG00000015171";
chr10	StringTie	exon	209889	210048	1000	+	.	gene_id "MSTRG.18093"; transcript_id "ENST00000397959"; exon_number "3"; gene_name "ZMYND11"; ref_gene_id "ENSG00000015171";
chr10	StringTie	exon	236838	236915	1000	+	.	gene_id "MSTRG.18093"; transcript_id "ENST00000397959"; exon_number "4"; gene_name "ZMYND11"; ref_gene_id "ENSG00000015171";
chr10	StringTie	exon	239438	239525	1000	+	.	gene_id "MSTRG.18093"; transcript_id "ENST00000397959"; exon_number "5"; gene_name "ZMYND11"; ref_gene_id "ENSG00000015171";
chr10	StringTie	exon	240056	240111	1000	+	.	gene_id "MSTRG.18093"; transcript_id "ENST00000397959"; exon_number "6"; gene_name "ZMYND11"; ref_gene_id "ENSG00000015171";
chr10	StringTie	exon	240893	240970	1000	+	.	gene_id "MSTRG.18093"; transcript_id "ENST00000397959"; exon_number "7"; gene_name "ZMYND11"; ref_gene_id "ENSG00000015171";
chr10	StringTie	exon	242021	242139	1000	+	.	gene_id "MSTRG.18093"; transcript_id "ENST00000397959"; exon_number "8"; gene_name "ZMYND11"; ref_gene_id "ENSG00000015171";
chr10	StringTie	exon	246766	246973	1000	+	.	gene_id "MSTRG.18093"; transcript_id "ENST00000397959"; exon_number "9"; gene_name "ZMYND11"; ref_gene_id "ENSG00000015171";
chr10	StringTie	exon	247398	247466	1000	+	.	gene_id "MSTRG.18093"; transcript_id "ENST00000397959"; exon_number "10"; gene_name "ZMYND11"; ref_gene_id "ENSG00000015171";
chr10	StringTie	exon	248336	248608	1000	+	.	gene_id "MSTRG.18093"; transcript_id "ENST00000397959"; exon_number "11"; gene_name "ZMYND11"; ref_gene_id "ENSG00000015171";
chr10	StringTie	exon	248903	249088	1000	+	.	gene_id "MSTRG.18093"; transcript_id "ENST00000397959"; exon_number "12"; gene_name "ZMYND11"; ref_gene_id "ENSG00000015171";
chr10	StringTie	exon	252348	254626	1000	+	.	gene_id "MSTRG.18093"; transcript_id "ENST00000397959"; exon_number "13"; gene_name "ZMYND11"; ref_gene_id "ENSG00000015171";
chr10	StringTie	transcript	134465	254626	1000	+	.	gene_id "MSTRG.18093"; transcript_id "ENST00000397962"; gene_name "ZMYND11"; ref_gene_id "ENSG00000015171";
chr10	StringTie	exon	134465	134786	1000	+	.	gene_id "MSTRG.18093"; transcript_id "ENST00000397962"; exon_number "1"; gene_name "ZMYND11"; ref_gene_id "ENSG00000015171";
chr10	StringTie	exon	179994	180128	1000	+	.	gene_id "MSTRG.18093"; transcript_id "ENST00000397962"; exon_number "2"; gene_name "ZMYND11"; ref_gene_id "ENSG00000015171";
chr10	StringTie	exon	209889	210048	1000	+	.	gene_id "MSTRG.18093"; transcript_id "ENST00000397962"; exon_number "3"; gene_name "ZMYND11"; ref_gene_id "ENSG00000015171";
chr10	StringTie	exon	221195	221356	1000	+	.	gene_id "MSTRG.18093"; transcript_id "ENST00000397962"; exon_number "4"; gene_name "ZMYND11"; ref_gene_id "ENSG00000015171";
chr10	StringTie	exon	236838	236915	1000	+	.	gene_id "MSTRG.18093"; transcript_id "ENST00000397962"; exon_number "5"; gene_name "ZMYND11"; ref_gene_id "ENSG00000015171";
chr10	StringTie	exon	237585	237677	1000	+	.	gene_id "MSTRG.18093"; transcript_id "ENST00000397962"; exon_number "6"; gene_name "ZMYND11"; ref_gene_id "ENSG00000015171";
chr10	StringTie	exon	239438	239525	1000	+	.	gene_id "MSTRG.18093"; transcript_id "ENST00000397962"; exon_number "7"; gene_name "ZMYND11"; ref_gene_id "ENSG00000015171";
chr10	StringTie	exon	240056	240111	1000	+	.	gene_id "MSTRG.18093"; transcript_id "ENST00000397962"; exon_number "8"; gene_name "ZMYND11"; ref_gene_id "ENSG00000015171";
chr10	StringTie	exon	240893	240970	1000	+	.	gene_id "MSTRG.18093"; transcript_id "ENST00000397962"; exon_number "9"; gene_name "ZMYND11"; ref_gene_id "ENSG00000015171";
chr10	StringTie	exon	242021	242139	1000	+	.	gene_id "MSTRG.18093"; transcript_id "ENST00000397962"; exon_number "10"; gene_name "ZMYND11"; ref_gene_id "ENSG00000015171";
chr10	StringTie	exon	246766	246973	1000	+	.	gene_id "MSTRG.18093"; transcript_id "ENST00000397962"; exon_number "11"; gene_name "ZMYND11"; ref_gene_id "ENSG00000015171";
chr10	StringTie	exon	247398	247466	1000	+	.	gene_id "MSTRG.18093"; transcript_id "ENST00000397962"; exon_number "12"; gene_name "ZMYND11"; ref_gene_id "ENSG00000015171";
chr10	StringTie	exon	248336	248608	1000	+	.	gene_id "MSTRG.18093"; transcript_id "ENST00000397962"; exon_number "13"; gene_name "ZMYND11"; ref_gene_id "ENSG00000015171";
chr10	StringTie	exon	248903	249088	1000	+	.	gene_id "MSTRG.18093"; transcript_id "ENST00000397962"; exon_number "14"; gene_name "ZMYND11"; ref_gene_id "ENSG00000015171";
chr10	StringTie	exon	252348	254626	1000	+	.	gene_id "MSTRG.18093"; transcript_id "ENST00000397962"; exon_number "15"; gene_name "ZMYND11"; ref_gene_id "ENSG00000015171";
chr10	StringTie	transcript	135509	254634	1000	+	.	gene_id "MSTRG.18093"; transcript_id "ENST00000402736"; gene_name "ZMYND11"; ref_gene_id "ENSG00000015171";
chr10	StringTie	exon	135509	135559	1000	+	.	gene_id "MSTRG.18093"; transcript_id "ENST00000402736"; exon_number "1"; gene_name "ZMYND11"; ref_gene_id "ENSG00000015171";
chr10	StringTie	exon	179994	180128	1000	+	.	gene_id "MSTRG.18093"; transcript_id "ENST00000402736"; exon_number "2"; gene_name "ZMYND11"; ref_gene_id "ENSG00000015171";
chr10	StringTie	exon	209889	210048	1000	+	.	gene_id "MSTRG.18093"; transcript_id "ENST00000402736"; exon_number "3"; gene_name "ZMYND11"; ref_gene_id "ENSG00000015171";
chr10	StringTie	exon	221195	221356	1000	+	.	gene_id "MSTRG.18093"; transcript_id "ENST00000402736"; exon_number "4"; gene_name "ZMYND11"; ref_gene_id "ENSG00000015171";
chr10	StringTie	exon	236838	236915	1000	+	.	gene_id "MSTRG.18093"; transcript_id "ENST00000402736"; exon_number "5"; gene_name "ZMYND11"; ref_gene_id "ENSG00000015171";
chr10	StringTie	exon	239438	239525	1000	+	.	gene_id "MSTRG.18093"; transcript_id "ENST00000402736"; exon_number "6"; gene_name "ZMYND11"; ref_gene_id "ENSG00000015171";
chr10	StringTie	exon	240056	240111	1000	+	.	gene_id "MSTRG.18093"; transcript_id "ENST00000402736"; exon_number "7"; gene_name "ZMYND11"; ref_gene_id "ENSG00000015171";
chr10	StringTie	exon	240893	240970	1000	+	.	gene_id "MSTRG.18093"; transcript_id "ENST00000402736"; exon_number "8"; gene_name "ZMYND11"; ref_gene_id "ENSG00000015171";
chr10	StringTie	exon	242021	242139	1000	+	.	gene_id "MSTRG.18093"; transcript_id "ENST00000402736"; exon_number "9"; gene_name "ZMYND11"; ref_gene_id "ENSG00000015171";
chr10	StringTie	exon	246766	246973	1000	+	.	gene_id "MSTRG.18093"; transcript_id "ENST00000402736"; exon_number "10"; gene_name "ZMYND11"; ref_gene_id "ENSG00000015171";
chr10	StringTie	exon	247398	247466	1000	+	.	gene_id "MSTRG.18093"; transcript_id "ENST00000402736"; exon_number "11"; gene_name "ZMYND11"; ref_gene_id "ENSG00000015171";
chr10	StringTie	exon	248336	248608	1000	+	.	gene_id "MSTRG.18093"; transcript_id "ENST00000402736"; exon_number "12"; gene_name "ZMYND11"; ref_gene_id "ENSG00000015171";
chr10	StringTie	exon	248903	249088	1000	+	.	gene_id "MSTRG.18093"; transcript_id "ENST00000402736"; exon_number "13"; gene_name "ZMYND11"; ref_gene_id "ENSG00000015171";
chr10	StringTie	exon	252348	254634	1000	+	.	gene_id "MSTRG.18093"; transcript_id "ENST00000402736"; exon_number "14"; gene_name "ZMYND11"; ref_gene_id "ENSG00000015171";
chr10	StringTie	transcript	135484	252470	1000	+	.	gene_id "MSTRG.18093"; transcript_id "ENST00000403354"; gene_name "ZMYND11"; ref_gene_id "ENSG00000015171";
chr10	StringTie	exon	135484	135559	1000	+	.	gene_id "MSTRG.18093"; transcript_id "ENST00000403354"; exon_number "1"; gene_name "ZMYND11"; ref_gene_id "ENSG00000015171";
chr10	StringTie	exon	179994	180128	1000	+	.	gene_id "MSTRG.18093"; transcript_id "ENST00000403354"; exon_number "2"; gene_name "ZMYND11"; ref_gene_id "ENSG00000015171";
chr10	StringTie	exon	209889	210048	1000	+	.	gene_id "MSTRG.18093"; transcript_id "ENST00000403354"; exon_number "3"; gene_name "ZMYND11"; ref_gene_id "ENSG00000015171";
chr10	StringTie	exon	236838	236915	1000	+	.	gene_id "MSTRG.18093"; transcript_id "ENST00000403354"; exon_number "4"; gene_name "ZMYND11"; ref_gene_id "ENSG00000015171";
chr10	StringTie	exon	237585	237677	1000	+	.	gene_id "MSTRG.18093"; transcript_id "ENST00000403354"; exon_number "5"; gene_name "ZMYND11"; ref_gene_id "ENSG00000015171";
chr10	StringTie	exon	239438	239525	1000	+	.	gene_id "MSTRG.18093"; transcript_id "ENST00000403354"; exon_number "6"; gene_name "ZMYND11"; ref_gene_id "ENSG00000015171";
chr10	StringTie	exon	240056	240111	1000	+	.	gene_id "MSTRG.18093"; transcript_id "ENST00000403354"; exon_number "7"; gene_name "ZMYND11"; ref_gene_id "ENSG00000015171";
chr10	StringTie	exon	242021	242139	1000	+	.	gene_id "MSTRG.18093"; transcript_id "ENST00000403354"; exon_number "8"; gene_name "ZMYND11"; ref_gene_id "ENSG00000015171";
chr10	StringTie	exon	246766	246973	1000	+	.	gene_id "MSTRG.18093"; transcript_id "ENST00000403354"; exon_number "9"; gene_name "ZMYND11"; ref_gene_id "ENSG00000015171";
chr10	StringTie	exon	247398	247466	1000	+	.	gene_id "MSTRG.18093"; transcript_id "ENST00000403354"; exon_number "10"; gene_name "ZMYND11"; ref_gene_id "ENSG00000015171";
chr10	StringTie	exon	248336	248608	1000	+	.	gene_id "MSTRG.18093"; transcript_id "ENST00000403354"; exon_number "11"; gene_name "ZMYND11"; ref_gene_id "ENSG00000015171";
chr10	StringTie	exon	248903	249088	1000	+	.	gene_id "MSTRG.18093"; transcript_id "ENST00000403354"; exon_number "12"; gene_name "ZMYND11"; ref_gene_id "ENSG00000015171";
chr10	StringTie	exon	252348	252470	1000	+	.	gene_id "MSTRG.18093"; transcript_id "ENST00000403354"; exon_number "13"; gene_name "ZMYND11"; ref_gene_id "ENSG00000015171";
chr10	StringTie	transcript	134465	237651	1000	+	.	gene_id "MSTRG.18093"; transcript_id "ENST00000439456"; gene_name "ZMYND11"; ref_gene_id "ENSG00000015171";
chr10	StringTie	exon	134465	134786	1000	+	.	gene_id "MSTRG.18093"; transcript_id "ENST00000439456"; exon_number "1"; gene_name "ZMYND11"; ref_gene_id "ENSG00000015171";
chr10	StringTie	exon	179994	180128	1000	+	.	gene_id "MSTRG.18093"; transcript_id "ENST00000439456"; exon_number "2"; gene_name "ZMYND11"; ref_gene_id "ENSG00000015171";
chr10	StringTie	exon	209889	210048	1000	+	.	gene_id "MSTRG.18093"; transcript_id "ENST00000439456"; exon_number "3"; gene_name "ZMYND11"; ref_gene_id "ENSG00000015171";
chr10	StringTie	exon	236838	236915	1000	+	.	gene_id "MSTRG.18093"; transcript_id "ENST00000439456"; exon_number "4"; gene_name "ZMYND11"; ref_gene_id "ENSG00000015171";
chr10	StringTie	exon	237585	237651	1000	+	.	gene_id "MSTRG.18093"; transcript_id "ENST00000439456"; exon_number "5"; gene_name "ZMYND11"; ref_gene_id "ENSG00000015171";
chr10	StringTie	transcript	244471	248531	1000	+	.	gene_id "MSTRG.18093"; transcript_id "ENST00000473115"; gene_name "ZMYND11"; ref_gene_id "ENSG00000015171";
chr10	StringTie	exon	244471	244600	1000	+	.	gene_id "MSTRG.18093"; transcript_id "ENST00000473115"; exon_number "1"; gene_name "ZMYND11"; ref_gene_id "ENSG00000015171";
chr10	StringTie	exon	246766	246973	1000	+	.	gene_id "MSTRG.18093"; transcript_id "ENST00000473115"; exon_number "2"; gene_name "ZMYND11"; ref_gene_id "ENSG00000015171";
chr10	StringTie	exon	247398	247466	1000	+	.	gene_id "MSTRG.18093"; transcript_id "ENST00000473115"; exon_number "3"; gene_name "ZMYND11"; ref_gene_id "ENSG00000015171";
chr10	StringTie	exon	248336	248531	1000	+	.	gene_id "MSTRG.18093"; transcript_id "ENST00000473115"; exon_number "4"; gene_name "ZMYND11"; ref_gene_id "ENSG00000015171";
chr10	StringTie	transcript	239962	246999	1000	+	.	gene_id "MSTRG.18093"; transcript_id "ENST00000488275"; gene_name "ZMYND11"; ref_gene_id "ENSG00000015171";
chr10	StringTie	exon	239962	240111	1000	+	.	gene_id "MSTRG.18093"; transcript_id "ENST00000488275"; exon_number "1"; gene_name "ZMYND11"; ref_gene_id "ENSG00000015171";
chr10	StringTie	exon	240893	240970	1000	+	.	gene_id "MSTRG.18093"; transcript_id "ENST00000488275"; exon_number "2"; gene_name "ZMYND11"; ref_gene_id "ENSG00000015171";
chr10	StringTie	exon	242021	242139	1000	+	.	gene_id "MSTRG.18093"; transcript_id "ENST00000488275"; exon_number "3"; gene_name "ZMYND11"; ref_gene_id "ENSG00000015171";
chr10	StringTie	exon	246766	246999	1000	+	.	gene_id "MSTRG.18093"; transcript_id "ENST00000488275"; exon_number "4"; gene_name "ZMYND11"; ref_gene_id "ENSG00000015171";
chr10	StringTie	transcript	134703	249261	1000	+	.	gene_id "MSTRG.18093"; transcript_id "ENST00000509513"; gene_name "ZMYND11"; ref_gene_id "ENSG00000015171";
chr10	StringTie	exon	134703	134892	1000	+	.	gene_id "MSTRG.18093"; transcript_id "ENST00000509513"; exon_number "1"; gene_name "ZMYND11"; ref_gene_id "ENSG00000015171";
chr10	StringTie	exon	179994	180128	1000	+	.	gene_id "MSTRG.18093"; transcript_id "ENST00000509513"; exon_number "2"; gene_name "ZMYND11"; ref_gene_id "ENSG00000015171";
chr10	StringTie	exon	209889	210048	1000	+	.	gene_id "MSTRG.18093"; transcript_id "ENST00000509513"; exon_number "3"; gene_name "ZMYND11"; ref_gene_id "ENSG00000015171";
chr10	StringTie	exon	221195	221356	1000	+	.	gene_id "MSTRG.18093"; transcript_id "ENST00000509513"; exon_number "4"; gene_name "ZMYND11"; ref_gene_id "ENSG00000015171";
chr10	StringTie	exon	236838	236915	1000	+	.	gene_id "MSTRG.18093"; transcript_id "ENST00000509513"; exon_number "5"; gene_name "ZMYND11"; ref_gene_id "ENSG00000015171";
chr10	StringTie	exon	237585	237677	1000	+	.	gene_id "MSTRG.18093"; transcript_id "ENST00000509513"; exon_number "6"; gene_name "ZMYND11"; ref_gene_id "ENSG00000015171";
chr10	StringTie	exon	239438	239525	1000	+	.	gene_id "MSTRG.18093"; transcript_id "ENST00000509513"; exon_number "7"; gene_name "ZMYND11"; ref_gene_id "ENSG00000015171";
chr10	StringTie	exon	240059	240111	1000	+	.	gene_id "MSTRG.18093"; transcript_id "ENST00000509513"; exon_number "8"; gene_name "ZMYND11"; ref_gene_id "ENSG00000015171";
chr10	StringTie	exon	240893	240970	1000	+	.	gene_id "MSTRG.18093"; transcript_id "ENST00000509513"; exon_number "9"; gene_name "ZMYND11"; ref_gene_id "ENSG00000015171";
chr10	StringTie	exon	242021	242139	1000	+	.	gene_id "MSTRG.18093"; transcript_id "ENST00000509513"; exon_number "10"; gene_name "ZMYND11"; ref_gene_id "ENSG00000015171";
chr10	StringTie	exon	246766	246973	1000	+	.	gene_id "MSTRG.18093"; transcript_id "ENST00000509513"; exon_number "11"; gene_name "ZMYND11"; ref_gene_id "ENSG00000015171";
chr10	StringTie	exon	247398	247466	1000	+	.	gene_id "MSTRG.18093"; transcript_id "ENST00000509513"; exon_number "12"; gene_name "ZMYND11"; ref_gene_id "ENSG00000015171";
chr10	StringTie	exon	248336	248608	1000	+	.	gene_id "MSTRG.18093"; transcript_id "ENST00000509513"; exon_number "13"; gene_name "ZMYND11"; ref_gene_id "ENSG00000015171";
chr10	StringTie	exon	248903	249261	1000	+	.	gene_id "MSTRG.18093"; transcript_id "ENST00000509513"; exon_number "14"; gene_name "ZMYND11"; ref_gene_id "ENSG00000015171";
chr10	StringTie	transcript	180013	249261	1000	+	.	gene_id "MSTRG.18093"; transcript_id "ENST00000558098"; gene_name "ZMYND11"; ref_gene_id "ENSG00000015171";
chr10	StringTie	exon	180013	180128	1000	+	.	gene_id "MSTRG.18093"; transcript_id "ENST00000558098"; exon_number "1"; gene_name "ZMYND11"; ref_gene_id "ENSG00000015171";
chr10	StringTie	exon	209889	210048	1000	+	.	gene_id "MSTRG.18093"; transcript_id "ENST00000558098"; exon_number "2"; gene_name "ZMYND11"; ref_gene_id "ENSG00000015171";
chr10	StringTie	exon	221195	221356	1000	+	.	gene_id "MSTRG.18093"; transcript_id "ENST00000558098"; exon_number "3"; gene_name "ZMYND11"; ref_gene_id "ENSG00000015171";
chr10	StringTie	exon	236838	236915	1000	+	.	gene_id "MSTRG.18093"; transcript_id "ENST00000558098"; exon_number "4"; gene_name "ZMYND11"; ref_gene_id "ENSG00000015171";
chr10	StringTie	exon	237585	237677	1000	+	.	gene_id "MSTRG.18093"; transcript_id "ENST00000558098"; exon_number "5"; gene_name "ZMYND11"; ref_gene_id "ENSG00000015171";
chr10	StringTie	exon	239438	239525	1000	+	.	gene_id "MSTRG.18093"; transcript_id "ENST00000558098"; exon_number "6"; gene_name "ZMYND11"; ref_gene_id "ENSG00000015171";
chr10	StringTie	exon	240056	240111	1000	+	.	gene_id "MSTRG.18093"; transcript_id "ENST00000558098"; exon_number "7"; gene_name "ZMYND11"; ref_gene_id "ENSG00000015171";
chr10	StringTie	exon	240893	240970	1000	+	.	gene_id "MSTRG.18093"; transcript_id "ENST00000558098"; exon_number "8"; gene_name "ZMYND11"; ref_gene_id "ENSG00000015171";
chr10	StringTie	exon	242021	242139	1000	+	.	gene_id "MSTRG.18093"; transcript_id "ENST00000558098"; exon_number "9"; gene_name "ZMYND11"; ref_gene_id "ENSG00000015171";
chr10	StringTie	exon	246766	246973	1000	+	.	gene_id "MSTRG.18093"; transcript_id "ENST00000558098"; exon_number "10"; gene_name "ZMYND11"; ref_gene_id "ENSG00000015171";
chr10	StringTie	exon	247398	247466	1000	+	.	gene_id "MSTRG.18093"; transcript_id "ENST00000558098"; exon_number "11"; gene_name "ZMYND11"; ref_gene_id "ENSG00000015171";
chr10	StringTie	exon	248336	248608	1000	+	.	gene_id "MSTRG.18093"; transcript_id "ENST00000558098"; exon_number "12"; gene_name "ZMYND11"; ref_gene_id "ENSG00000015171";
chr10	StringTie	exon	248903	249261	1000	+	.	gene_id "MSTRG.18093"; transcript_id "ENST00000558098"; exon_number "13"; gene_name "ZMYND11"; ref_gene_id "ENSG00000015171";
chr10	StringTie	transcript	179990	252580	1000	+	.	gene_id "MSTRG.18093"; transcript_id "ENST00000602682"; gene_name "ZMYND11"; ref_gene_id "ENSG00000015171";
chr10	StringTie	exon	179990	180128	1000	+	.	gene_id "MSTRG.18093"; transcript_id "ENST00000602682"; exon_number "1"; gene_name "ZMYND11"; ref_gene_id "ENSG00000015171";
chr10	StringTie	exon	209889	210048	1000	+	.	gene_id "MSTRG.18093"; transcript_id "ENST00000602682"; exon_number "2"; gene_name "ZMYND11"; ref_gene_id "ENSG00000015171";
chr10	StringTie	exon	236838	236915	1000	+	.	gene_id "MSTRG.18093"; transcript_id "ENST00000602682"; exon_number "3"; gene_name "ZMYND11"; ref_gene_id "ENSG00000015171";
chr10	StringTie	exon	239438	239525	1000	+	.	gene_id "MSTRG.18093"; transcript_id "ENST00000602682"; exon_number "4"; gene_name "ZMYND11"; ref_gene_id "ENSG00000015171";
chr10	StringTie	exon	240056	240111	1000	+	.	gene_id "MSTRG.18093"; transcript_id "ENST00000602682"; exon_number "5"; gene_name "ZMYND11"; ref_gene_id "ENSG00000015171";
chr10	StringTie	exon	240893	240970	1000	+	.	gene_id "MSTRG.18093"; transcript_id "ENST00000602682"; exon_number "6"; gene_name "ZMYND11"; ref_gene_id "ENSG00000015171";
chr10	StringTie	exon	242021	242139	1000	+	.	gene_id "MSTRG.18093"; transcript_id "ENST00000602682"; exon_number "7"; gene_name "ZMYND11"; ref_gene_id "ENSG00000015171";
chr10	StringTie	exon	246766	246973	1000	+	.	gene_id "MSTRG.18093"; transcript_id "ENST00000602682"; exon_number "8"; gene_name "ZMYND11"; ref_gene_id "ENSG00000015171";
chr10	StringTie	exon	247398	247466	1000	+	.	gene_id "MSTRG.18093"; transcript_id "ENST00000602682"; exon_number "9"; gene_name "ZMYND11"; ref_gene_id "ENSG00000015171";
chr10	StringTie	exon	248336	248608	1000	+	.	gene_id "MSTRG.18093"; transcript_id "ENST00000602682"; exon_number "10"; gene_name "ZMYND11"; ref_gene_id "ENSG00000015171";
chr10	StringTie	exon	248903	249088	1000	+	.	gene_id "MSTRG.18093"; transcript_id "ENST00000602682"; exon_number "11"; gene_name "ZMYND11"; ref_gene_id "ENSG00000015171";
chr10	StringTie	exon	252348	252580	1000	+	.	gene_id "MSTRG.18093"; transcript_id "ENST00000602682"; exon_number "12"; gene_name "ZMYND11"; ref_gene_id "ENSG00000015171";
chr10	StringTie	transcript	197941	254626	1000	+	.	gene_id "MSTRG.18093"; transcript_id "ENST00000627286"; gene_name "ZMYND11"; ref_gene_id "ENSG00000015171";
chr10	StringTie	exon	197941	198005	1000	+	.	gene_id "MSTRG.18093"; transcript_id "ENST00000627286"; exon_number "1"; gene_name "ZMYND11"; ref_gene_id "ENSG00000015171";
chr10	StringTie	exon	209889	210048	1000	+	.	gene_id "MSTRG.18093"; transcript_id "ENST00000627286"; exon_number "2"; gene_name "ZMYND11"; ref_gene_id "ENSG00000015171";
chr10	StringTie	exon	221195	221356	1000	+	.	gene_id "MSTRG.18093"; transcript_id "ENST00000627286"; exon_number "3"; gene_name "ZMYND11"; ref_gene_id "ENSG00000015171";
chr10	StringTie	exon	236838	236915	1000	+	.	gene_id "MSTRG.18093"; transcript_id "ENST00000627286"; exon_number "4"; gene_name "ZMYND11"; ref_gene_id "ENSG00000015171";
chr10	StringTie	exon	237585	237677	1000	+	.	gene_id "MSTRG.18093"; transcript_id "ENST00000627286"; exon_number "5"; gene_name "ZMYND11"; ref_gene_id "ENSG00000015171";
chr10	StringTie	exon	239438	239525	1000	+	.	gene_id "MSTRG.18093"; transcript_id "ENST00000627286"; exon_number "6"; gene_name "ZMYND11"; ref_gene_id "ENSG00000015171";
chr10	StringTie	exon	240056	240111	1000	+	.	gene_id "MSTRG.18093"; transcript_id "ENST00000627286"; exon_number "7"; gene_name "ZMYND11"; ref_gene_id "ENSG00000015171";
chr10	StringTie	exon	240893	240970	1000	+	.	gene_id "MSTRG.18093"; transcript_id "ENST00000627286"; exon_number "8"; gene_name "ZMYND11"; ref_gene_id "ENSG00000015171";
chr10	StringTie	exon	242021	242139	1000	+	.	gene_id "MSTRG.18093"; transcript_id "ENST00000627286"; exon_number "9"; gene_name "ZMYND11"; ref_gene_id "ENSG00000015171";
chr10	StringTie	exon	246766	246973	1000	+	.	gene_id "MSTRG.18093"; transcript_id "ENST00000627286"; exon_number "10"; gene_name "ZMYND11"; ref_gene_id "ENSG00000015171";
chr10	StringTie	exon	247398	247466	1000	+	.	gene_id "MSTRG.18093"; transcript_id "ENST00000627286"; exon_number "11"; gene_name "ZMYND11"; ref_gene_id "ENSG00000015171";
chr10	StringTie	exon	248336	248608	1000	+	.	gene_id "MSTRG.18093"; transcript_id "ENST00000627286"; exon_number "12"; gene_name "ZMYND11"; ref_gene_id "ENSG00000015171";
chr10	StringTie	exon	248903	249088	1000	+	.	gene_id "MSTRG.18093"; transcript_id "ENST00000627286"; exon_number "13"; gene_name "ZMYND11"; ref_gene_id "ENSG00000015171";
chr10	StringTie	exon	252348	254626	1000	+	.	gene_id "MSTRG.18093"; transcript_id "ENST00000627286"; exon_number "14"; gene_name "ZMYND11"; ref_gene_id "ENSG00000015171";
chr10	StringTie	transcript	134179	254870	1000	+	.	gene_id "MSTRG.18093"; transcript_id "MSTRG.18093.1";
chr10	StringTie	exon	134179	135302	1000	+	.	gene_id "MSTRG.18093"; transcript_id "MSTRG.18093.1"; exon_number "1";
chr10	StringTie	exon	160987	161104	1000	+	.	gene_id "MSTRG.18093"; transcript_id "MSTRG.18093.1"; exon_number "2";
chr10	StringTie	exon	179994	180128	1000	+	.	gene_id "MSTRG.18093"; transcript_id "MSTRG.18093.1"; exon_number "3";
chr10	StringTie	exon	197911	198005	1000	+	.	gene_id "MSTRG.18093"; transcript_id "MSTRG.18093.1"; exon_number "4";
chr10	StringTie	exon	209889	210048	1000	+	.	gene_id "MSTRG.18093"; transcript_id "MSTRG.18093.1"; exon_number "5";
chr10	StringTie	exon	236838	236915	1000	+	.	gene_id "MSTRG.18093"; transcript_id "MSTRG.18093.1"; exon_number "6";
chr10	StringTie	exon	237585	237677	1000	+	.	gene_id "MSTRG.18093"; transcript_id "MSTRG.18093.1"; exon_number "7";
chr10	StringTie	exon	239438	239525	1000	+	.	gene_id "MSTRG.18093"; transcript_id "MSTRG.18093.1"; exon_number "8";
chr10	StringTie	exon	240056	240111	1000	+	.	gene_id "MSTRG.18093"; transcript_id "MSTRG.18093.1"; exon_number "9";
chr10	StringTie	exon	240893	240970	1000	+	.	gene_id "MSTRG.18093"; transcript_id "MSTRG.18093.1"; exon_number "10";
chr10	StringTie	exon	242021	242139	1000	+	.	gene_id "MSTRG.18093"; transcript_id "MSTRG.18093.1"; exon_number "11";
chr10	StringTie	exon	246766	246973	1000	+	.	gene_id "MSTRG.18093"; transcript_id "MSTRG.18093.1"; exon_number "12";
chr10	StringTie	exon	247398	247466	1000	+	.	gene_id "MSTRG.18093"; transcript_id "MSTRG.18093.1"; exon_number "13";
chr10	StringTie	exon	248336	248608	1000	+	.	gene_id "MSTRG.18093"; transcript_id "MSTRG.18093.1"; exon_number "14";
chr10	StringTie	exon	248903	249088	1000	+	.	gene_id "MSTRG.18093"; transcript_id "MSTRG.18093.1"; exon_number "15";
chr10	StringTie	exon	252348	254870	1000	+	.	gene_id "MSTRG.18093"; transcript_id "MSTRG.18093.1"; exon_number "16";
chr10	StringTie	transcript	134959	254743	1000	+	.	gene_id "MSTRG.18093"; transcript_id "MSTRG.18093.12";
chr10	StringTie	exon	134959	135203	1000	+	.	gene_id "MSTRG.18093"; transcript_id "MSTRG.18093.12"; exon_number "1";
chr10	StringTie	exon	154867	154915	1000	+	.	gene_id "MSTRG.18093"; transcript_id "MSTRG.18093.12"; exon_number "2";
chr10	StringTie	exon	179994	180128	1000	+	.	gene_id "MSTRG.18093"; transcript_id "MSTRG.18093.12"; exon_number "3";
chr10	StringTie	exon	197911	198005	1000	+	.	gene_id "MSTRG.18093"; transcript_id "MSTRG.18093.12"; exon_number "4";
chr10	StringTie	exon	209889	210048	1000	+	.	gene_id "MSTRG.18093"; transcript_id "MSTRG.18093.12"; exon_number "5";
chr10	StringTie	exon	221195	221356	1000	+	.	gene_id "MSTRG.18093"; transcript_id "MSTRG.18093.12"; exon_number "6";
chr10	StringTie	exon	236838	236915	1000	+	.	gene_id "MSTRG.18093"; transcript_id "MSTRG.18093.12"; exon_number "7";
chr10	StringTie	exon	237585	237677	1000	+	.	gene_id "MSTRG.18093"; transcript_id "MSTRG.18093.12"; exon_number "8";
chr10	StringTie	exon	239438	239525	1000	+	.	gene_id "MSTRG.18093"; transcript_id "MSTRG.18093.12"; exon_number "9";
chr10	StringTie	exon	240056	240111	1000	+	.	gene_id "MSTRG.18093"; transcript_id "MSTRG.18093.12"; exon_number "10";
chr10	StringTie	exon	240893	240970	1000	+	.	gene_id "MSTRG.18093"; transcript_id "MSTRG.18093.12"; exon_number "11";
chr10	StringTie	exon	242021	242139	1000	+	.	gene_id "MSTRG.18093"; transcript_id "MSTRG.18093.12"; exon_number "12";
chr10	StringTie	exon	246766	246973	1000	+	.	gene_id "MSTRG.18093"; transcript_id "MSTRG.18093.12"; exon_number "13";
chr10	StringTie	exon	247398	247466	1000	+	.	gene_id "MSTRG.18093"; transcript_id "MSTRG.18093.12"; exon_number "14";
chr10	StringTie	exon	248336	248608	1000	+	.	gene_id "MSTRG.18093"; transcript_id "MSTRG.18093.12"; exon_number "15";
chr10	StringTie	exon	248903	249088	1000	+	.	gene_id "MSTRG.18093"; transcript_id "MSTRG.18093.12"; exon_number "16";
chr10	StringTie	exon	252348	254743	1000	+	.	gene_id "MSTRG.18093"; transcript_id "MSTRG.18093.12"; exon_number "17";
chr10	StringTie	transcript	135079	150233	1000	+	.	gene_id "MSTRG.18093"; transcript_id "MSTRG.18093.14";
chr10	StringTie	exon	135079	135302	1000	+	.	gene_id "MSTRG.18093"; transcript_id "MSTRG.18093.14"; exon_number "1";
chr10	StringTie	exon	150097	150233	1000	+	.	gene_id "MSTRG.18093"; transcript_id "MSTRG.18093.14"; exon_number "2";
chr10	StringTie	transcript	135128	153312	1000	+	.	gene_id "MSTRG.18093"; transcript_id "MSTRG.18093.15";
chr10	StringTie	exon	135128	135302	1000	+	.	gene_id "MSTRG.18093"; transcript_id "MSTRG.18093.15"; exon_number "1";
chr10	StringTie	exon	150518	153312	1000	+	.	gene_id "MSTRG.18093"; transcript_id "MSTRG.18093.15"; exon_number "2";
chr10	StringTie	transcript	135140	254632	1000	+	.	gene_id "MSTRG.18093"; transcript_id "MSTRG.18093.16";
chr10	StringTie	exon	135140	135302	1000	+	.	gene_id "MSTRG.18093"; transcript_id "MSTRG.18093.16"; exon_number "1";
chr10	StringTie	exon	179994	180128	1000	+	.	gene_id "MSTRG.18093"; transcript_id "MSTRG.18093.16"; exon_number "2";
chr10	StringTie	exon	197911	198005	1000	+	.	gene_id "MSTRG.18093"; transcript_id "MSTRG.18093.16"; exon_number "3";
chr10	StringTie	exon	209889	210048	1000	+	.	gene_id "MSTRG.18093"; transcript_id "MSTRG.18093.16"; exon_number "4";
chr10	StringTie	exon	221195	221356	1000	+	.	gene_id "MSTRG.18093"; transcript_id "MSTRG.18093.16"; exon_number "5";
chr10	StringTie	exon	236838	236915	1000	+	.	gene_id "MSTRG.18093"; transcript_id "MSTRG.18093.16"; exon_number "6";
chr10	StringTie	exon	237585	237677	1000	+	.	gene_id "MSTRG.18093"; transcript_id "MSTRG.18093.16"; exon_number "7";
chr10	StringTie	exon	239438	239525	1000	+	.	gene_id "MSTRG.18093"; transcript_id "MSTRG.18093.16"; exon_number "8";
chr10	StringTie	exon	240056	240111	1000	+	.	gene_id "MSTRG.18093"; transcript_id "MSTRG.18093.16"; exon_number "9";
chr10	StringTie	exon	240893	240970	1000	+	.	gene_id "MSTRG.18093"; transcript_id "MSTRG.18093.16"; exon_number "10";
chr10	StringTie	exon	242021	242139	1000	+	.	gene_id "MSTRG.18093"; transcript_id "MSTRG.18093.16"; exon_number "11";
chr10	StringTie	exon	246766	246973	1000	+	.	gene_id "MSTRG.18093"; transcript_id "MSTRG.18093.16"; exon_number "12";
chr10	StringTie	exon	247398	247466	1000	+	.	gene_id "MSTRG.18093"; transcript_id "MSTRG.18093.16"; exon_number "13";
chr10	StringTie	exon	248336	248608	1000	+	.	gene_id "MSTRG.18093"; transcript_id "MSTRG.18093.16"; exon_number "14";
chr10	StringTie	exon	248903	249088	1000	+	.	gene_id "MSTRG.18093"; transcript_id "MSTRG.18093.16"; exon_number "15";
chr10	StringTie	exon	252348	254632	1000	+	.	gene_id "MSTRG.18093"; transcript_id "MSTRG.18093.16"; exon_number "16";
chr10	StringTie	transcript	135361	257271	1000	+	.	gene_id "MSTRG.18093"; transcript_id "MSTRG.18093.17";
chr10	StringTie	exon	135361	135559	1000	+	.	gene_id "MSTRG.18093"; transcript_id "MSTRG.18093.17"; exon_number "1";
chr10	StringTie	exon	154867	154915	1000	+	.	gene_id "MSTRG.18093"; transcript_id "MSTRG.18093.17"; exon_number "2";
chr10	StringTie	exon	179994	180128	1000	+	.	gene_id "MSTRG.18093"; transcript_id "MSTRG.18093.17"; exon_number "3";
chr10	StringTie	exon	197911	198005	1000	+	.	gene_id "MSTRG.18093"; transcript_id "MSTRG.18093.17"; exon_number "4";
chr10	StringTie	exon	209889	210048	1000	+	.	gene_id "MSTRG.18093"; transcript_id "MSTRG.18093.17"; exon_number "5";
chr10	StringTie	exon	221195	221356	1000	+	.	gene_id "MSTRG.18093"; transcript_id "MSTRG.18093.17"; exon_number "6";
chr10	StringTie	exon	236838	236915	1000	+	.	gene_id "MSTRG.18093"; transcript_id "MSTRG.18093.17"; exon_number "7";
chr10	StringTie	exon	237585	237677	1000	+	.	gene_id "MSTRG.18093"; transcript_id "MSTRG.18093.17"; exon_number "8";
chr10	StringTie	exon	239438	239525	1000	+	.	gene_id "MSTRG.18093"; transcript_id "MSTRG.18093.17"; exon_number "9";
chr10	StringTie	exon	240056	240111	1000	+	.	gene_id "MSTRG.18093"; transcript_id "MSTRG.18093.17"; exon_number "10";
chr10	StringTie	exon	240893	240970	1000	+	.	gene_id "MSTRG.18093"; transcript_id "MSTRG.18093.17"; exon_number "11";
chr10	StringTie	exon	242021	242139	1000	+	.	gene_id "MSTRG.18093"; transcript_id "MSTRG.18093.17"; exon_number "12";
chr10	StringTie	exon	246766	246973	1000	+	.	gene_id "MSTRG.18093"; transcript_id "MSTRG.18093.17"; exon_number "13";
chr10	StringTie	exon	247398	247466	1000	+	.	gene_id "MSTRG.18093"; transcript_id "MSTRG.18093.17"; exon_number "14";
chr10	StringTie	exon	248336	248608	1000	+	.	gene_id "MSTRG.18093"; transcript_id "MSTRG.18093.17"; exon_number "15";
chr10	StringTie	exon	248903	249088	1000	+	.	gene_id "MSTRG.18093"; transcript_id "MSTRG.18093.17"; exon_number "16";
chr10	StringTie	exon	252348	257271	1000	+	.	gene_id "MSTRG.18093"; transcript_id "MSTRG.18093.17"; exon_number "17";
chr10	StringTie	transcript	135371	254722	1000	+	.	gene_id "MSTRG.18093"; transcript_id "MSTRG.18093.18";
chr10	StringTie	exon	135371	135559	1000	+	.	gene_id "MSTRG.18093"; transcript_id "MSTRG.18093.18"; exon_number "1";
chr10	StringTie	exon	150518	153128	1000	+	.	gene_id "MSTRG.18093"; transcript_id "MSTRG.18093.18"; exon_number "2";
chr10	StringTie	exon	154867	154915	1000	+	.	gene_id "MSTRG.18093"; transcript_id "MSTRG.18093.18"; exon_number "3";
chr10	StringTie	exon	179994	180128	1000	+	.	gene_id "MSTRG.18093"; transcript_id "MSTRG.18093.18"; exon_number "4";
chr10	StringTie	exon	209889	210048	1000	+	.	gene_id "MSTRG.18093"; transcript_id "MSTRG.18093.18"; exon_number "5";
chr10	StringTie	exon	221195	221356	1000	+	.	gene_id "MSTRG.18093"; transcript_id "MSTRG.18093.18"; exon_number "6";
chr10	StringTie	exon	236838	236915	1000	+	.	gene_id "MSTRG.18093"; transcript_id "MSTRG.18093.18"; exon_number "7";
chr10	StringTie	exon	237585	237677	1000	+	.	gene_id "MSTRG.18093"; transcript_id "MSTRG.18093.18"; exon_number "8";
chr10	StringTie	exon	239438	239525	1000	+	.	gene_id "MSTRG.18093"; transcript_id "MSTRG.18093.18"; exon_number "9";
chr10	StringTie	exon	240056	240111	1000	+	.	gene_id "MSTRG.18093"; transcript_id "MSTRG.18093.18"; exon_number "10";
chr10	StringTie	exon	240893	240970	1000	+	.	gene_id "MSTRG.18093"; transcript_id "MSTRG.18093.18"; exon_number "11";
chr10	StringTie	exon	242021	242139	1000	+	.	gene_id "MSTRG.18093"; transcript_id "MSTRG.18093.18"; exon_number "12";
chr10	StringTie	exon	246766	246973	1000	+	.	gene_id "MSTRG.18093"; transcript_id "MSTRG.18093.18"; exon_number "13";
chr10	StringTie	exon	247398	247466	1000	+	.	gene_id "MSTRG.18093"; transcript_id "MSTRG.18093.18"; exon_number "14";
chr10	StringTie	exon	248336	248608	1000	+	.	gene_id "MSTRG.18093"; transcript_id "MSTRG.18093.18"; exon_number "15";
chr10	StringTie	exon	248903	249088	1000	+	.	gene_id "MSTRG.18093"; transcript_id "MSTRG.18093.18"; exon_number "16";
chr10	StringTie	exon	252348	254722	1000	+	.	gene_id "MSTRG.18093"; transcript_id "MSTRG.18093.18"; exon_number "17";
chr10	StringTie	transcript	135380	254920	1000	+	.	gene_id "MSTRG.18093"; transcript_id "MSTRG.18093.19";
chr10	StringTie	exon	135380	135559	1000	+	.	gene_id "MSTRG.18093"; transcript_id "MSTRG.18093.19"; exon_number "1";
chr10	StringTie	exon	150097	150258	1000	+	.	gene_id "MSTRG.18093"; transcript_id "MSTRG.18093.19"; exon_number "2";
chr10	StringTie	exon	179994	180128	1000	+	.	gene_id "MSTRG.18093"; transcript_id "MSTRG.18093.19"; exon_number "3";
chr10	StringTie	exon	209889	210048	1000	+	.	gene_id "MSTRG.18093"; transcript_id "MSTRG.18093.19"; exon_number "4";
chr10	StringTie	exon	221195	221356	1000	+	.	gene_id "MSTRG.18093"; transcript_id "MSTRG.18093.19"; exon_number "5";
chr10	StringTie	exon	236838	236915	1000	+	.	gene_id "MSTRG.18093"; transcript_id "MSTRG.18093.19"; exon_number "6";
chr10	StringTie	exon	237585	237677	1000	+	.	gene_id "MSTRG.18093"; transcript_id "MSTRG.18093.19"; exon_number "7";
chr10	StringTie	exon	239438	239525	1000	+	.	gene_id "MSTRG.18093"; transcript_id "MSTRG.18093.19"; exon_number "8";
chr10	StringTie	exon	240056	240111	1000	+	.	gene_id "MSTRG.18093"; transcript_id "MSTRG.18093.19"; exon_number "9";
chr10	StringTie	exon	240893	240970	1000	+	.	gene_id "MSTRG.18093"; transcript_id "MSTRG.18093.19"; exon_number "10";
chr10	StringTie	exon	242021	242139	1000	+	.	gene_id "MSTRG.18093"; transcript_id "MSTRG.18093.19"; exon_number "11";
chr10	StringTie	exon	246766	246973	1000	+	.	gene_id "MSTRG.18093"; transcript_id "MSTRG.18093.19"; exon_number "12";
chr10	StringTie	exon	247398	247466	1000	+	.	gene_id "MSTRG.18093"; transcript_id "MSTRG.18093.19"; exon_number "13";
chr10	StringTie	exon	248336	248608	1000	+	.	gene_id "MSTRG.18093"; transcript_id "MSTRG.18093.19"; exon_number "14";
chr10	StringTie	exon	248903	249088	1000	+	.	gene_id "MSTRG.18093"; transcript_id "MSTRG.18093.19"; exon_number "15";
chr10	StringTie	exon	252348	254920	1000	+	.	gene_id "MSTRG.18093"; transcript_id "MSTRG.18093.19"; exon_number "16";
chr10	StringTie	transcript	134215	255617	1000	+	.	gene_id "MSTRG.18093"; transcript_id "MSTRG.18093.2";
chr10	StringTie	exon	134215	134892	1000	+	.	gene_id "MSTRG.18093"; transcript_id "MSTRG.18093.2"; exon_number "1";
chr10	StringTie	exon	179994	180128	1000	+	.	gene_id "MSTRG.18093"; transcript_id "MSTRG.18093.2"; exon_number "2";
chr10	StringTie	exon	209889	210048	1000	+	.	gene_id "MSTRG.18093"; transcript_id "MSTRG.18093.2"; exon_number "3";
chr10	StringTie	exon	221195	221356	1000	+	.	gene_id "MSTRG.18093"; transcript_id "MSTRG.18093.2"; exon_number "4";
chr10	StringTie	exon	236838	236915	1000	+	.	gene_id "MSTRG.18093"; transcript_id "MSTRG.18093.2"; exon_number "5";
chr10	StringTie	exon	237585	237677	1000	+	.	gene_id "MSTRG.18093"; transcript_id "MSTRG.18093.2"; exon_number "6";
chr10	StringTie	exon	239438	239525	1000	+	.	gene_id "MSTRG.18093"; transcript_id "MSTRG.18093.2"; exon_number "7";
chr10	StringTie	exon	240059	240111	1000	+	.	gene_id "MSTRG.18093"; transcript_id "MSTRG.18093.2"; exon_number "8";
chr10	StringTie	exon	240893	240970	1000	+	.	gene_id "MSTRG.18093"; transcript_id "MSTRG.18093.2"; exon_number "9";
chr10	StringTie	exon	242021	242139	1000	+	.	gene_id "MSTRG.18093"; transcript_id "MSTRG.18093.2"; exon_number "10";
chr10	StringTie	exon	246766	246973	1000	+	.	gene_id "MSTRG.18093"; transcript_id "MSTRG.18093.2"; exon_number "11";
chr10	StringTie	exon	247398	247466	1000	+	.	gene_id "MSTRG.18093"; transcript_id "MSTRG.18093.2"; exon_number "12";
chr10	StringTie	exon	248336	248608	1000	+	.	gene_id "MSTRG.18093"; transcript_id "MSTRG.18093.2"; exon_number "13";
chr10	StringTie	exon	248903	249088	1000	+	.	gene_id "MSTRG.18093"; transcript_id "MSTRG.18093.2"; exon_number "14";
chr10	StringTie	exon	252348	255617	1000	+	.	gene_id "MSTRG.18093"; transcript_id "MSTRG.18093.2"; exon_number "15";
chr10	StringTie	transcript	135431	254697	1000	+	.	gene_id "MSTRG.18093"; transcript_id "MSTRG.18093.20";
chr10	StringTie	exon	135431	135559	1000	+	.	gene_id "MSTRG.18093"; transcript_id "MSTRG.18093.20"; exon_number "1";
chr10	StringTie	exon	160987	161104	1000	+	.	gene_id "MSTRG.18093"; transcript_id "MSTRG.18093.20"; exon_number "2";
chr10	StringTie	exon	179994	180128	1000	+	.	gene_id "MSTRG.18093"; transcript_id "MSTRG.18093.20"; exon_number "3";
chr10	StringTie	exon	197911	198005	1000	+	.	gene_id "MSTRG.18093"; transcript_id "MSTRG.18093.20"; exon_number "4";
chr10	StringTie	exon	209889	210048	1000	+	.	gene_id "MSTRG.18093"; transcript_id "MSTRG.18093.20"; exon_number "5";
chr10	StringTie	exon	236838	236915	1000	+	.	gene_id "MSTRG.18093"; transcript_id "MSTRG.18093.20"; exon_number "6";
chr10	StringTie	exon	237585	237677	1000	+	.	gene_id "MSTRG.18093"; transcript_id "MSTRG.18093.20"; exon_number "7";
chr10	StringTie	exon	239438	239525	1000	+	.	gene_id "MSTRG.18093"; transcript_id "MSTRG.18093.20"; exon_number "8";
chr10	StringTie	exon	240056	240111	1000	+	.	gene_id "MSTRG.18093"; transcript_id "MSTRG.18093.20"; exon_number "9";
chr10	StringTie	exon	240893	240970	1000	+	.	gene_id "MSTRG.18093"; transcript_id "MSTRG.18093.20"; exon_number "10";
chr10	StringTie	exon	242021	242139	1000	+	.	gene_id "MSTRG.18093"; transcript_id "MSTRG.18093.20"; exon_number "11";
chr10	StringTie	exon	246766	246973	1000	+	.	gene_id "MSTRG.18093"; transcript_id "MSTRG.18093.20"; exon_number "12";
chr10	StringTie	exon	247398	247466	1000	+	.	gene_id "MSTRG.18093"; transcript_id "MSTRG.18093.20"; exon_number "13";
chr10	StringTie	exon	248336	248608	1000	+	.	gene_id "MSTRG.18093"; transcript_id "MSTRG.18093.20"; exon_number "14";
chr10	StringTie	exon	248903	249088	1000	+	.	gene_id "MSTRG.18093"; transcript_id "MSTRG.18093.20"; exon_number "15";
chr10	StringTie	exon	252348	254697	1000	+	.	gene_id "MSTRG.18093"; transcript_id "MSTRG.18093.20"; exon_number "16";
chr10	StringTie	transcript	135438	254741	1000	+	.	gene_id "MSTRG.18093"; transcript_id "MSTRG.18093.21";
chr10	StringTie	exon	135438	135559	1000	+	.	gene_id "MSTRG.18093"; transcript_id "MSTRG.18093.21"; exon_number "1";
chr10	StringTie	exon	179994	180128	1000	+	.	gene_id "MSTRG.18093"; transcript_id "MSTRG.18093.21"; exon_number "2";
chr10	StringTie	exon	197911	198005	1000	+	.	gene_id "MSTRG.18093"; transcript_id "MSTRG.18093.21"; exon_number "3";
chr10	StringTie	exon	209889	210048	1000	+	.	gene_id "MSTRG.18093"; transcript_id "MSTRG.18093.21"; exon_number "4";
chr10	StringTie	exon	221195	221356	1000	+	.	gene_id "MSTRG.18093"; transcript_id "MSTRG.18093.21"; exon_number "5";
chr10	StringTie	exon	236838	236915	1000	+	.	gene_id "MSTRG.18093"; transcript_id "MSTRG.18093.21"; exon_number "6";
chr10	StringTie	exon	237585	237677	1000	+	.	gene_id "MSTRG.18093"; transcript_id "MSTRG.18093.21"; exon_number "7";
chr10	StringTie	exon	239438	239525	1000	+	.	gene_id "MSTRG.18093"; transcript_id "MSTRG.18093.21"; exon_number "8";
chr10	StringTie	exon	240059	240111	1000	+	.	gene_id "MSTRG.18093"; transcript_id "MSTRG.18093.21"; exon_number "9";
chr10	StringTie	exon	240893	240970	1000	+	.	gene_id "MSTRG.18093"; transcript_id "MSTRG.18093.21"; exon_number "10";
chr10	StringTie	exon	242021	242139	1000	+	.	gene_id "MSTRG.18093"; transcript_id "MSTRG.18093.21"; exon_number "11";
chr10	StringTie	exon	246766	246973	1000	+	.	gene_id "MSTRG.18093"; transcript_id "MSTRG.18093.21"; exon_number "12";
chr10	StringTie	exon	247398	247466	1000	+	.	gene_id "MSTRG.18093"; transcript_id "MSTRG.18093.21"; exon_number "13";
chr10	StringTie	exon	248336	248608	1000	+	.	gene_id "MSTRG.18093"; transcript_id "MSTRG.18093.21"; exon_number "14";
chr10	StringTie	exon	248903	249088	1000	+	.	gene_id "MSTRG.18093"; transcript_id "MSTRG.18093.21"; exon_number "15";
chr10	StringTie	exon	252348	254741	1000	+	.	gene_id "MSTRG.18093"; transcript_id "MSTRG.18093.21"; exon_number "16";
chr10	StringTie	transcript	135447	255071	1000	+	.	gene_id "MSTRG.18093"; transcript_id "MSTRG.18093.22";
chr10	StringTie	exon	135447	135559	1000	+	.	gene_id "MSTRG.18093"; transcript_id "MSTRG.18093.22"; exon_number "1";
chr10	StringTie	exon	179994	180128	1000	+	.	gene_id "MSTRG.18093"; transcript_id "MSTRG.18093.22"; exon_number "2";
chr10	StringTie	exon	209889	210048	1000	+	.	gene_id "MSTRG.18093"; transcript_id "MSTRG.18093.22"; exon_number "3";
chr10	StringTie	exon	221195	221356	1000	+	.	gene_id "MSTRG.18093"; transcript_id "MSTRG.18093.22"; exon_number "4";
chr10	StringTie	exon	236838	236915	1000	+	.	gene_id "MSTRG.18093"; transcript_id "MSTRG.18093.22"; exon_number "5";
chr10	StringTie	exon	237585	237677	1000	+	.	gene_id "MSTRG.18093"; transcript_id "MSTRG.18093.22"; exon_number "6";
chr10	StringTie	exon	239438	239525	1000	+	.	gene_id "MSTRG.18093"; transcript_id "MSTRG.18093.22"; exon_number "7";
chr10	StringTie	exon	240056	240111	1000	+	.	gene_id "MSTRG.18093"; transcript_id "MSTRG.18093.22"; exon_number "8";
chr10	StringTie	exon	240893	240970	1000	+	.	gene_id "MSTRG.18093"; transcript_id "MSTRG.18093.22"; exon_number "9";
chr10	StringTie	exon	242021	242139	1000	+	.	gene_id "MSTRG.18093"; transcript_id "MSTRG.18093.22"; exon_number "10";
chr10	StringTie	exon	246766	246973	1000	+	.	gene_id "MSTRG.18093"; transcript_id "MSTRG.18093.22"; exon_number "11";
chr10	StringTie	exon	247398	247466	1000	+	.	gene_id "MSTRG.18093"; transcript_id "MSTRG.18093.22"; exon_number "12";
chr10	StringTie	exon	248336	248608	1000	+	.	gene_id "MSTRG.18093"; transcript_id "MSTRG.18093.22"; exon_number "13";
chr10	StringTie	exon	248903	249088	1000	+	.	gene_id "MSTRG.18093"; transcript_id "MSTRG.18093.22"; exon_number "14";
chr10	StringTie	exon	252348	255071	1000	+	.	gene_id "MSTRG.18093"; transcript_id "MSTRG.18093.22"; exon_number "15";
chr10	StringTie	transcript	135458	153725	1000	+	.	gene_id "MSTRG.18093"; transcript_id "MSTRG.18093.23";
chr10	StringTie	exon	135458	135559	1000	+	.	gene_id "MSTRG.18093"; transcript_id "MSTRG.18093.23"; exon_number "1";
chr10	StringTie	exon	150097	150258	1000	+	.	gene_id "MSTRG.18093"; transcript_id "MSTRG.18093.23"; exon_number "2";
chr10	StringTie	exon	150518	153725	1000	+	.	gene_id "MSTRG.18093"; transcript_id "MSTRG.18093.23"; exon_number "3";
chr10	StringTie	transcript	135463	153437	1000	+	.	gene_id "MSTRG.18093"; transcript_id "MSTRG.18093.24";
chr10	StringTie	exon	135463	135559	1000	+	.	gene_id "MSTRG.18093"; transcript_id "MSTRG.18093.24"; exon_number "1";
chr10	StringTie	exon	150097	150254	1000	+	.	gene_id "MSTRG.18093"; transcript_id "MSTRG.18093.24"; exon_number "2";
chr10	StringTie	exon	150518	153437	1000	+	.	gene_id "MSTRG.18093"; transcript_id "MSTRG.18093.24"; exon_number "3";
chr10	StringTie	transcript	135974	254941	1000	+	.	gene_id "MSTRG.18093"; transcript_id "MSTRG.18093.28";
chr10	StringTie	exon	135974	136417	1000	+	.	gene_id "MSTRG.18093"; transcript_id "MSTRG.18093.28"; exon_number "1";
chr10	StringTie	exon	154867	154915	1000	+	.	gene_id "MSTRG.18093"; transcript_id "MSTRG.18093.28"; exon_number "2";
chr10	StringTie	exon	179994	180128	1000	+	.	gene_id "MSTRG.18093"; transcript_id "MSTRG.18093.28"; exon_number "3";
chr10	StringTie	exon	209889	210048	1000	+	.	gene_id "MSTRG.18093"; transcript_id "MSTRG.18093.28"; exon_number "4";
chr10	StringTie	exon	236838	236915	1000	+	.	gene_id "MSTRG.18093"; transcript_id "MSTRG.18093.28"; exon_number "5";
chr10	StringTie	exon	237585	237677	1000	+	.	gene_id "MSTRG.18093"; transcript_id "MSTRG.18093.28"; exon_number "6";
chr10	StringTie	exon	239438	239525	1000	+	.	gene_id "MSTRG.18093"; transcript_id "MSTRG.18093.28"; exon_number "7";
chr10	StringTie	exon	240059	240111	1000	+	.	gene_id "MSTRG.18093"; transcript_id "MSTRG.18093.28"; exon_number "8";
chr10	StringTie	exon	240893	240970	1000	+	.	gene_id "MSTRG.18093"; transcript_id "MSTRG.18093.28"; exon_number "9";
chr10	StringTie	exon	242021	242139	1000	+	.	gene_id "MSTRG.18093"; transcript_id "MSTRG.18093.28"; exon_number "10";
chr10	StringTie	exon	246766	246973	1000	+	.	gene_id "MSTRG.18093"; transcript_id "MSTRG.18093.28"; exon_number "11";
chr10	StringTie	exon	247398	247466	1000	+	.	gene_id "MSTRG.18093"; transcript_id "MSTRG.18093.28"; exon_number "12";
chr10	StringTie	exon	248336	248608	1000	+	.	gene_id "MSTRG.18093"; transcript_id "MSTRG.18093.28"; exon_number "13";
chr10	StringTie	exon	248903	249088	1000	+	.	gene_id "MSTRG.18093"; transcript_id "MSTRG.18093.28"; exon_number "14";
chr10	StringTie	exon	252348	254941	1000	+	.	gene_id "MSTRG.18093"; transcript_id "MSTRG.18093.28"; exon_number "15";
chr10	StringTie	transcript	136231	153341	1000	+	.	gene_id "MSTRG.18093"; transcript_id "MSTRG.18093.29";
chr10	StringTie	exon	136231	136417	1000	+	.	gene_id "MSTRG.18093"; transcript_id "MSTRG.18093.29"; exon_number "1";
chr10	StringTie	exon	150097	150258	1000	+	.	gene_id "MSTRG.18093"; transcript_id "MSTRG.18093.29"; exon_number "2";
chr10	StringTie	exon	150518	153341	1000	+	.	gene_id "MSTRG.18093"; transcript_id "MSTRG.18093.29"; exon_number "3";
chr10	StringTie	transcript	134225	255286	1000	+	.	gene_id "MSTRG.18093"; transcript_id "MSTRG.18093.3";
chr10	StringTie	exon	134225	134892	1000	+	.	gene_id "MSTRG.18093"; transcript_id "MSTRG.18093.3"; exon_number "1";
chr10	StringTie	exon	154867	154915	1000	+	.	gene_id "MSTRG.18093"; transcript_id "MSTRG.18093.3"; exon_number "2";
chr10	StringTie	exon	179994	180128	1000	+	.	gene_id "MSTRG.18093"; transcript_id "MSTRG.18093.3"; exon_number "3";
chr10	StringTie	exon	197911	198005	1000	+	.	gene_id "MSTRG.18093"; transcript_id "MSTRG.18093.3"; exon_number "4";
chr10	StringTie	exon	209889	210048	1000	+	.	gene_id "MSTRG.18093"; transcript_id "MSTRG.18093.3"; exon_number "5";
chr10	StringTie	exon	236838	236915	1000	+	.	gene_id "MSTRG.18093"; transcript_id "MSTRG.18093.3"; exon_number "6";
chr10	StringTie	exon	237585	237677	1000	+	.	gene_id "MSTRG.18093"; transcript_id "MSTRG.18093.3"; exon_number "7";
chr10	StringTie	exon	239438	239525	1000	+	.	gene_id "MSTRG.18093"; transcript_id "MSTRG.18093.3"; exon_number "8";
chr10	StringTie	exon	240059	240111	1000	+	.	gene_id "MSTRG.18093"; transcript_id "MSTRG.18093.3"; exon_number "9";
chr10	StringTie	exon	240893	240970	1000	+	.	gene_id "MSTRG.18093"; transcript_id "MSTRG.18093.3"; exon_number "10";
chr10	StringTie	exon	242021	242139	1000	+	.	gene_id "MSTRG.18093"; transcript_id "MSTRG.18093.3"; exon_number "11";
chr10	StringTie	exon	246766	246973	1000	+	.	gene_id "MSTRG.18093"; transcript_id "MSTRG.18093.3"; exon_number "12";
chr10	StringTie	exon	247398	247466	1000	+	.	gene_id "MSTRG.18093"; transcript_id "MSTRG.18093.3"; exon_number "13";
chr10	StringTie	exon	248336	248608	1000	+	.	gene_id "MSTRG.18093"; transcript_id "MSTRG.18093.3"; exon_number "14";
chr10	StringTie	exon	248903	249088	1000	+	.	gene_id "MSTRG.18093"; transcript_id "MSTRG.18093.3"; exon_number "15";
chr10	StringTie	exon	252348	255286	1000	+	.	gene_id "MSTRG.18093"; transcript_id "MSTRG.18093.3"; exon_number "16";
chr10	StringTie	transcript	154878	255509	1000	+	.	gene_id "MSTRG.18093"; transcript_id "MSTRG.18093.30";
chr10	StringTie	exon	154878	154905	1000	+	.	gene_id "MSTRG.18093"; transcript_id "MSTRG.18093.30"; exon_number "1";
chr10	StringTie	exon	179994	180128	1000	+	.	gene_id "MSTRG.18093"; transcript_id "MSTRG.18093.30"; exon_number "2";
chr10	StringTie	exon	197911	198005	1000	+	.	gene_id "MSTRG.18093"; transcript_id "MSTRG.18093.30"; exon_number "3";
chr10	StringTie	exon	209889	210048	1000	+	.	gene_id "MSTRG.18093"; transcript_id "MSTRG.18093.30"; exon_number "4";
chr10	StringTie	exon	221195	221356	1000	+	.	gene_id "MSTRG.18093"; transcript_id "MSTRG.18093.30"; exon_number "5";
chr10	StringTie	exon	236838	236915	1000	+	.	gene_id "MSTRG.18093"; transcript_id "MSTRG.18093.30"; exon_number "6";
chr10	StringTie	exon	237585	237677	1000	+	.	gene_id "MSTRG.18093"; transcript_id "MSTRG.18093.30"; exon_number "7";
chr10	StringTie	exon	239438	239525	1000	+	.	gene_id "MSTRG.18093"; transcript_id "MSTRG.18093.30"; exon_number "8";
chr10	StringTie	exon	240056	240111	1000	+	.	gene_id "MSTRG.18093"; transcript_id "MSTRG.18093.30"; exon_number "9";
chr10	StringTie	exon	240893	240970	1000	+	.	gene_id "MSTRG.18093"; transcript_id "MSTRG.18093.30"; exon_number "10";
chr10	StringTie	exon	242021	242139	1000	+	.	gene_id "MSTRG.18093"; transcript_id "MSTRG.18093.30"; exon_number "11";
chr10	StringTie	exon	246766	246973	1000	+	.	gene_id "MSTRG.18093"; transcript_id "MSTRG.18093.30"; exon_number "12";
chr10	StringTie	exon	247398	247466	1000	+	.	gene_id "MSTRG.18093"; transcript_id "MSTRG.18093.30"; exon_number "13";
chr10	StringTie	exon	248336	248608	1000	+	.	gene_id "MSTRG.18093"; transcript_id "MSTRG.18093.30"; exon_number "14";
chr10	StringTie	exon	248903	249088	1000	+	.	gene_id "MSTRG.18093"; transcript_id "MSTRG.18093.30"; exon_number "15";
chr10	StringTie	exon	252348	255509	1000	+	.	gene_id "MSTRG.18093"; transcript_id "MSTRG.18093.30"; exon_number "16";
chr10	StringTie	transcript	154896	254775	1000	+	.	gene_id "MSTRG.18093"; transcript_id "MSTRG.18093.31";
chr10	StringTie	exon	154896	154915	1000	+	.	gene_id "MSTRG.18093"; transcript_id "MSTRG.18093.31"; exon_number "1";
chr10	StringTie	exon	179994	180128	1000	+	.	gene_id "MSTRG.18093"; transcript_id "MSTRG.18093.31"; exon_number "2";
chr10	StringTie	exon	197911	198005	1000	+	.	gene_id "MSTRG.18093"; transcript_id "MSTRG.18093.31"; exon_number "3";
chr10	StringTie	exon	209889	210048	1000	+	.	gene_id "MSTRG.18093"; transcript_id "MSTRG.18093.31"; exon_number "4";
chr10	StringTie	exon	236838	236915	1000	+	.	gene_id "MSTRG.18093"; transcript_id "MSTRG.18093.31"; exon_number "5";
chr10	StringTie	exon	239438	239525	1000	+	.	gene_id "MSTRG.18093"; transcript_id "MSTRG.18093.31"; exon_number "6";
chr10	StringTie	exon	240056	240111	1000	+	.	gene_id "MSTRG.18093"; transcript_id "MSTRG.18093.31"; exon_number "7";
chr10	StringTie	exon	240893	240970	1000	+	.	gene_id "MSTRG.18093"; transcript_id "MSTRG.18093.31"; exon_number "8";
chr10	StringTie	exon	242021	242139	1000	+	.	gene_id "MSTRG.18093"; transcript_id "MSTRG.18093.31"; exon_number "9";
chr10	StringTie	exon	246766	246973	1000	+	.	gene_id "MSTRG.18093"; transcript_id "MSTRG.18093.31"; exon_number "10";
chr10	StringTie	exon	247398	247466	1000	+	.	gene_id "MSTRG.18093"; transcript_id "MSTRG.18093.31"; exon_number "11";
chr10	StringTie	exon	248336	248608	1000	+	.	gene_id "MSTRG.18093"; transcript_id "MSTRG.18093.31"; exon_number "12";
chr10	StringTie	exon	248903	249088	1000	+	.	gene_id "MSTRG.18093"; transcript_id "MSTRG.18093.31"; exon_number "13";
chr10	StringTie	exon	252348	254775	1000	+	.	gene_id "MSTRG.18093"; transcript_id "MSTRG.18093.31"; exon_number "14";
chr10	StringTie	transcript	154896	254742	1000	+	.	gene_id "MSTRG.18093"; transcript_id "MSTRG.18093.32";
chr10	StringTie	exon	154896	154915	1000	+	.	gene_id "MSTRG.18093"; transcript_id "MSTRG.18093.32"; exon_number "1";
chr10	StringTie	exon	179994	180128	1000	+	.	gene_id "MSTRG.18093"; transcript_id "MSTRG.18093.32"; exon_number "2";
chr10	StringTie	exon	197911	198005	1000	+	.	gene_id "MSTRG.18093"; transcript_id "MSTRG.18093.32"; exon_number "3";
chr10	StringTie	exon	209889	210048	1000	+	.	gene_id "MSTRG.18093"; transcript_id "MSTRG.18093.32"; exon_number "4";
chr10	StringTie	exon	236838	236915	1000	+	.	gene_id "MSTRG.18093"; transcript_id "MSTRG.18093.32"; exon_number "5";
chr10	StringTie	exon	237585	237677	1000	+	.	gene_id "MSTRG.18093"; transcript_id "MSTRG.18093.32"; exon_number "6";
chr10	StringTie	exon	239438	239525	1000	+	.	gene_id "MSTRG.18093"; transcript_id "MSTRG.18093.32"; exon_number "7";
chr10	StringTie	exon	240056	240111	1000	+	.	gene_id "MSTRG.18093"; transcript_id "MSTRG.18093.32"; exon_number "8";
chr10	StringTie	exon	240893	240970	1000	+	.	gene_id "MSTRG.18093"; transcript_id "MSTRG.18093.32"; exon_number "9";
chr10	StringTie	exon	242021	242139	1000	+	.	gene_id "MSTRG.18093"; transcript_id "MSTRG.18093.32"; exon_number "10";
chr10	StringTie	exon	246766	246973	1000	+	.	gene_id "MSTRG.18093"; transcript_id "MSTRG.18093.32"; exon_number "11";
chr10	StringTie	exon	247398	247466	1000	+	.	gene_id "MSTRG.18093"; transcript_id "MSTRG.18093.32"; exon_number "12";
chr10	StringTie	exon	248336	248608	1000	+	.	gene_id "MSTRG.18093"; transcript_id "MSTRG.18093.32"; exon_number "13";
chr10	StringTie	exon	248903	249088	1000	+	.	gene_id "MSTRG.18093"; transcript_id "MSTRG.18093.32"; exon_number "14";
chr10	StringTie	exon	252348	254742	1000	+	.	gene_id "MSTRG.18093"; transcript_id "MSTRG.18093.32"; exon_number "15";
chr10	StringTie	transcript	155155	254809	1000	+	.	gene_id "MSTRG.18093"; transcript_id "MSTRG.18093.33";
chr10	StringTie	exon	155155	155175	1000	+	.	gene_id "MSTRG.18093"; transcript_id "MSTRG.18093.33"; exon_number "1";
chr10	StringTie	exon	179994	180128	1000	+	.	gene_id "MSTRG.18093"; transcript_id "MSTRG.18093.33"; exon_number "2";
chr10	StringTie	exon	197911	198005	1000	+	.	gene_id "MSTRG.18093"; transcript_id "MSTRG.18093.33"; exon_number "3";
chr10	StringTie	exon	209889	210048	1000	+	.	gene_id "MSTRG.18093"; transcript_id "MSTRG.18093.33"; exon_number "4";
chr10	StringTie	exon	236838	236915	1000	+	.	gene_id "MSTRG.18093"; transcript_id "MSTRG.18093.33"; exon_number "5";
chr10	StringTie	exon	237585	237677	1000	+	.	gene_id "MSTRG.18093"; transcript_id "MSTRG.18093.33"; exon_number "6";
chr10	StringTie	exon	239438	239525	1000	+	.	gene_id "MSTRG.18093"; transcript_id "MSTRG.18093.33"; exon_number "7";
chr10	StringTie	exon	240059	240111	1000	+	.	gene_id "MSTRG.18093"; transcript_id "MSTRG.18093.33"; exon_number "8";
chr10	StringTie	exon	240893	240970	1000	+	.	gene_id "MSTRG.18093"; transcript_id "MSTRG.18093.33"; exon_number "9";
chr10	StringTie	exon	242021	242139	1000	+	.	gene_id "MSTRG.18093"; transcript_id "MSTRG.18093.33"; exon_number "10";
chr10	StringTie	exon	246766	246973	1000	+	.	gene_id "MSTRG.18093"; transcript_id "MSTRG.18093.33"; exon_number "11";
chr10	StringTie	exon	247398	247466	1000	+	.	gene_id "MSTRG.18093"; transcript_id "MSTRG.18093.33"; exon_number "12";
chr10	StringTie	exon	248336	248608	1000	+	.	gene_id "MSTRG.18093"; transcript_id "MSTRG.18093.33"; exon_number "13";
chr10	StringTie	exon	248903	249088	1000	+	.	gene_id "MSTRG.18093"; transcript_id "MSTRG.18093.33"; exon_number "14";
chr10	StringTie	exon	252348	254809	1000	+	.	gene_id "MSTRG.18093"; transcript_id "MSTRG.18093.33"; exon_number "15";
chr10	StringTie	transcript	155155	254941	1000	+	.	gene_id "MSTRG.18093"; transcript_id "MSTRG.18093.34";
chr10	StringTie	exon	155155	155175	1000	+	.	gene_id "MSTRG.18093"; transcript_id "MSTRG.18093.34"; exon_number "1";
chr10	StringTie	exon	179994	180128	1000	+	.	gene_id "MSTRG.18093"; transcript_id "MSTRG.18093.34"; exon_number "2";
chr10	StringTie	exon	197911	198005	1000	+	.	gene_id "MSTRG.18093"; transcript_id "MSTRG.18093.34"; exon_number "3";
chr10	StringTie	exon	209889	210048	1000	+	.	gene_id "MSTRG.18093"; transcript_id "MSTRG.18093.34"; exon_number "4";
chr10	StringTie	exon	221195	221356	1000	+	.	gene_id "MSTRG.18093"; transcript_id "MSTRG.18093.34"; exon_number "5";
chr10	StringTie	exon	236838	236915	1000	+	.	gene_id "MSTRG.18093"; transcript_id "MSTRG.18093.34"; exon_number "6";
chr10	StringTie	exon	237585	237677	1000	+	.	gene_id "MSTRG.18093"; transcript_id "MSTRG.18093.34"; exon_number "7";
chr10	StringTie	exon	239438	239525	1000	+	.	gene_id "MSTRG.18093"; transcript_id "MSTRG.18093.34"; exon_number "8";
chr10	StringTie	exon	240056	240111	1000	+	.	gene_id "MSTRG.18093"; transcript_id "MSTRG.18093.34"; exon_number "9";
chr10	StringTie	exon	240893	240970	1000	+	.	gene_id "MSTRG.18093"; transcript_id "MSTRG.18093.34"; exon_number "10";
chr10	StringTie	exon	242021	242139	1000	+	.	gene_id "MSTRG.18093"; transcript_id "MSTRG.18093.34"; exon_number "11";
chr10	StringTie	exon	246766	246973	1000	+	.	gene_id "MSTRG.18093"; transcript_id "MSTRG.18093.34"; exon_number "12";
chr10	StringTie	exon	247398	247466	1000	+	.	gene_id "MSTRG.18093"; transcript_id "MSTRG.18093.34"; exon_number "13";
chr10	StringTie	exon	248336	248608	1000	+	.	gene_id "MSTRG.18093"; transcript_id "MSTRG.18093.34"; exon_number "14";
chr10	StringTie	exon	248903	249088	1000	+	.	gene_id "MSTRG.18093"; transcript_id "MSTRG.18093.34"; exon_number "15";
chr10	StringTie	exon	252348	254941	1000	+	.	gene_id "MSTRG.18093"; transcript_id "MSTRG.18093.34"; exon_number "16";
chr10	StringTie	transcript	160111	254736	1000	+	.	gene_id "MSTRG.18093"; transcript_id "MSTRG.18093.35";
chr10	StringTie	exon	160111	160197	1000	+	.	gene_id "MSTRG.18093"; transcript_id "MSTRG.18093.35"; exon_number "1";
chr10	StringTie	exon	179994	180128	1000	+	.	gene_id "MSTRG.18093"; transcript_id "MSTRG.18093.35"; exon_number "2";
chr10	StringTie	exon	209889	210048	1000	+	.	gene_id "MSTRG.18093"; transcript_id "MSTRG.18093.35"; exon_number "3";
chr10	StringTie	exon	236838	236915	1000	+	.	gene_id "MSTRG.18093"; transcript_id "MSTRG.18093.35"; exon_number "4";
chr10	StringTie	exon	239438	239525	1000	+	.	gene_id "MSTRG.18093"; transcript_id "MSTRG.18093.35"; exon_number "5";
chr10	StringTie	exon	240056	240111	1000	+	.	gene_id "MSTRG.18093"; transcript_id "MSTRG.18093.35"; exon_number "6";
chr10	StringTie	exon	240893	240970	1000	+	.	gene_id "MSTRG.18093"; transcript_id "MSTRG.18093.35"; exon_number "7";
chr10	StringTie	exon	242021	242139	1000	+	.	gene_id "MSTRG.18093"; transcript_id "MSTRG.18093.35"; exon_number "8";
chr10	StringTie	exon	246766	246973	1000	+	.	gene_id "MSTRG.18093"; transcript_id "MSTRG.18093.35"; exon_number "9";
chr10	StringTie	exon	247398	247466	1000	+	.	gene_id "MSTRG.18093"; transcript_id "MSTRG.18093.35"; exon_number "10";
chr10	StringTie	exon	248336	248608	1000	+	.	gene_id "MSTRG.18093"; transcript_id "MSTRG.18093.35"; exon_number "11";
chr10	StringTie	exon	248903	249088	1000	+	.	gene_id "MSTRG.18093"; transcript_id "MSTRG.18093.35"; exon_number "12";
chr10	StringTie	exon	252348	254736	1000	+	.	gene_id "MSTRG.18093"; transcript_id "MSTRG.18093.35"; exon_number "13";
chr10	StringTie	transcript	160174	254849	1000	+	.	gene_id "MSTRG.18093"; transcript_id "MSTRG.18093.36";
chr10	StringTie	exon	160174	160197	1000	+	.	gene_id "MSTRG.18093"; transcript_id "MSTRG.18093.36"; exon_number "1";
chr10	StringTie	exon	179994	180128	1000	+	.	gene_id "MSTRG.18093"; transcript_id "MSTRG.18093.36"; exon_number "2";
chr10	StringTie	exon	197911	198005	1000	+	.	gene_id "MSTRG.18093"; transcript_id "MSTRG.18093.36"; exon_number "3";
chr10	StringTie	exon	209889	210048	1000	+	.	gene_id "MSTRG.18093"; transcript_id "MSTRG.18093.36"; exon_number "4";
chr10	StringTie	exon	221195	221356	1000	+	.	gene_id "MSTRG.18093"; transcript_id "MSTRG.18093.36"; exon_number "5";
chr10	StringTie	exon	236838	236915	1000	+	.	gene_id "MSTRG.18093"; transcript_id "MSTRG.18093.36"; exon_number "6";
chr10	StringTie	exon	237585	237677	1000	+	.	gene_id "MSTRG.18093"; transcript_id "MSTRG.18093.36"; exon_number "7";
chr10	StringTie	exon	239438	239525	1000	+	.	gene_id "MSTRG.18093"; transcript_id "MSTRG.18093.36"; exon_number "8";
chr10	StringTie	exon	240056	240111	1000	+	.	gene_id "MSTRG.18093"; transcript_id "MSTRG.18093.36"; exon_number "9";
chr10	StringTie	exon	240893	240970	1000	+	.	gene_id "MSTRG.18093"; transcript_id "MSTRG.18093.36"; exon_number "10";
chr10	StringTie	exon	242021	242139	1000	+	.	gene_id "MSTRG.18093"; transcript_id "MSTRG.18093.36"; exon_number "11";
chr10	StringTie	exon	246766	246973	1000	+	.	gene_id "MSTRG.18093"; transcript_id "MSTRG.18093.36"; exon_number "12";
chr10	StringTie	exon	247398	247466	1000	+	.	gene_id "MSTRG.18093"; transcript_id "MSTRG.18093.36"; exon_number "13";
chr10	StringTie	exon	248336	248608	1000	+	.	gene_id "MSTRG.18093"; transcript_id "MSTRG.18093.36"; exon_number "14";
chr10	StringTie	exon	248903	249088	1000	+	.	gene_id "MSTRG.18093"; transcript_id "MSTRG.18093.36"; exon_number "15";
chr10	StringTie	exon	252348	254849	1000	+	.	gene_id "MSTRG.18093"; transcript_id "MSTRG.18093.36"; exon_number "16";
chr10	StringTie	transcript	160431	254637	1000	+	.	gene_id "MSTRG.18093"; transcript_id "MSTRG.18093.37";
chr10	StringTie	exon	160431	161104	1000	+	.	gene_id "MSTRG.18093"; transcript_id "MSTRG.18093.37"; exon_number "1";
chr10	StringTie	exon	179994	180128	1000	+	.	gene_id "MSTRG.18093"; transcript_id "MSTRG.18093.37"; exon_number "2";
chr10	StringTie	exon	209889	210048	1000	+	.	gene_id "MSTRG.18093"; transcript_id "MSTRG.18093.37"; exon_number "3";
chr10	StringTie	exon	221195	221356	1000	+	.	gene_id "MSTRG.18093"; transcript_id "MSTRG.18093.37"; exon_number "4";
chr10	StringTie	exon	236838	236915	1000	+	.	gene_id "MSTRG.18093"; transcript_id "MSTRG.18093.37"; exon_number "5";
chr10	StringTie	exon	237585	237677	1000	+	.	gene_id "MSTRG.18093"; transcript_id "MSTRG.18093.37"; exon_number "6";
chr10	StringTie	exon	239438	239525	1000	+	.	gene_id "MSTRG.18093"; transcript_id "MSTRG.18093.37"; exon_number "7";
chr10	StringTie	exon	240056	240111	1000	+	.	gene_id "MSTRG.18093"; transcript_id "MSTRG.18093.37"; exon_number "8";
chr10	StringTie	exon	240893	240970	1000	+	.	gene_id "MSTRG.18093"; transcript_id "MSTRG.18093.37"; exon_number "9";
chr10	StringTie	exon	242021	242139	1000	+	.	gene_id "MSTRG.18093"; transcript_id "MSTRG.18093.37"; exon_number "10";
chr10	StringTie	exon	246766	246973	1000	+	.	gene_id "MSTRG.18093"; transcript_id "MSTRG.18093.37"; exon_number "11";
chr10	StringTie	exon	247398	247466	1000	+	.	gene_id "MSTRG.18093"; transcript_id "MSTRG.18093.37"; exon_number "12";
chr10	StringTie	exon	248336	248608	1000	+	.	gene_id "MSTRG.18093"; transcript_id "MSTRG.18093.37"; exon_number "13";
chr10	StringTie	exon	248903	249088	1000	+	.	gene_id "MSTRG.18093"; transcript_id "MSTRG.18093.37"; exon_number "14";
chr10	StringTie	exon	252348	254637	1000	+	.	gene_id "MSTRG.18093"; transcript_id "MSTRG.18093.37"; exon_number "15";
chr10	StringTie	transcript	160956	255063	1000	+	.	gene_id "MSTRG.18093"; transcript_id "MSTRG.18093.38";
chr10	StringTie	exon	160956	161104	1000	+	.	gene_id "MSTRG.18093"; transcript_id "MSTRG.18093.38"; exon_number "1";
chr10	StringTie	exon	179994	180128	1000	+	.	gene_id "MSTRG.18093"; transcript_id "MSTRG.18093.38"; exon_number "2";
chr10	StringTie	exon	197911	198005	1000	+	.	gene_id "MSTRG.18093"; transcript_id "MSTRG.18093.38"; exon_number "3";
chr10	StringTie	exon	209889	210048	1000	+	.	gene_id "MSTRG.18093"; transcript_id "MSTRG.18093.38"; exon_number "4";
chr10	StringTie	exon	221195	221356	1000	+	.	gene_id "MSTRG.18093"; transcript_id "MSTRG.18093.38"; exon_number "5";
chr10	StringTie	exon	236838	236915	1000	+	.	gene_id "MSTRG.18093"; transcript_id "MSTRG.18093.38"; exon_number "6";
chr10	StringTie	exon	237585	237677	1000	+	.	gene_id "MSTRG.18093"; transcript_id "MSTRG.18093.38"; exon_number "7";
chr10	StringTie	exon	239438	239525	1000	+	.	gene_id "MSTRG.18093"; transcript_id "MSTRG.18093.38"; exon_number "8";
chr10	StringTie	exon	240059	240111	1000	+	.	gene_id "MSTRG.18093"; transcript_id "MSTRG.18093.38"; exon_number "9";
chr10	StringTie	exon	240893	240970	1000	+	.	gene_id "MSTRG.18093"; transcript_id "MSTRG.18093.38"; exon_number "10";
chr10	StringTie	exon	242021	242139	1000	+	.	gene_id "MSTRG.18093"; transcript_id "MSTRG.18093.38"; exon_number "11";
chr10	StringTie	exon	246766	246973	1000	+	.	gene_id "MSTRG.18093"; transcript_id "MSTRG.18093.38"; exon_number "12";
chr10	StringTie	exon	247398	247466	1000	+	.	gene_id "MSTRG.18093"; transcript_id "MSTRG.18093.38"; exon_number "13";
chr10	StringTie	exon	248336	248608	1000	+	.	gene_id "MSTRG.18093"; transcript_id "MSTRG.18093.38"; exon_number "14";
chr10	StringTie	exon	248903	249088	1000	+	.	gene_id "MSTRG.18093"; transcript_id "MSTRG.18093.38"; exon_number "15";
chr10	StringTie	exon	252348	255063	1000	+	.	gene_id "MSTRG.18093"; transcript_id "MSTRG.18093.38"; exon_number "16";
chr10	StringTie	transcript	161044	254956	1000	+	.	gene_id "MSTRG.18093"; transcript_id "MSTRG.18093.39";
chr10	StringTie	exon	161044	161104	1000	+	.	gene_id "MSTRG.18093"; transcript_id "MSTRG.18093.39"; exon_number "1";
chr10	StringTie	exon	179994	180128	1000	+	.	gene_id "MSTRG.18093"; transcript_id "MSTRG.18093.39"; exon_number "2";
chr10	StringTie	exon	197911	198005	1000	+	.	gene_id "MSTRG.18093"; transcript_id "MSTRG.18093.39"; exon_number "3";
chr10	StringTie	exon	209889	210048	1000	+	.	gene_id "MSTRG.18093"; transcript_id "MSTRG.18093.39"; exon_number "4";
chr10	StringTie	exon	221195	221356	1000	+	.	gene_id "MSTRG.18093"; transcript_id "MSTRG.18093.39"; exon_number "5";
chr10	StringTie	exon	236838	236915	1000	+	.	gene_id "MSTRG.18093"; transcript_id "MSTRG.18093.39"; exon_number "6";
chr10	StringTie	exon	237585	237677	1000	+	.	gene_id "MSTRG.18093"; transcript_id "MSTRG.18093.39"; exon_number "7";
chr10	StringTie	exon	239438	239525	1000	+	.	gene_id "MSTRG.18093"; transcript_id "MSTRG.18093.39"; exon_number "8";
chr10	StringTie	exon	240056	240111	1000	+	.	gene_id "MSTRG.18093"; transcript_id "MSTRG.18093.39"; exon_number "9";
chr10	StringTie	exon	240893	240970	1000	+	.	gene_id "MSTRG.18093"; transcript_id "MSTRG.18093.39"; exon_number "10";
chr10	StringTie	exon	242021	242139	1000	+	.	gene_id "MSTRG.18093"; transcript_id "MSTRG.18093.39"; exon_number "11";
chr10	StringTie	exon	246766	246973	1000	+	.	gene_id "MSTRG.18093"; transcript_id "MSTRG.18093.39"; exon_number "12";
chr10	StringTie	exon	247398	247466	1000	+	.	gene_id "MSTRG.18093"; transcript_id "MSTRG.18093.39"; exon_number "13";
chr10	StringTie	exon	248336	248608	1000	+	.	gene_id "MSTRG.18093"; transcript_id "MSTRG.18093.39"; exon_number "14";
chr10	StringTie	exon	248903	249088	1000	+	.	gene_id "MSTRG.18093"; transcript_id "MSTRG.18093.39"; exon_number "15";
chr10	StringTie	exon	252348	254956	1000	+	.	gene_id "MSTRG.18093"; transcript_id "MSTRG.18093.39"; exon_number "16";
chr10	StringTie	transcript	134263	254787	1000	+	.	gene_id "MSTRG.18093"; transcript_id "MSTRG.18093.4";
chr10	StringTie	exon	134263	134892	1000	+	.	gene_id "MSTRG.18093"; transcript_id "MSTRG.18093.4"; exon_number "1";
chr10	StringTie	exon	179994	180128	1000	+	.	gene_id "MSTRG.18093"; transcript_id "MSTRG.18093.4"; exon_number "2";
chr10	StringTie	exon	197911	198005	1000	+	.	gene_id "MSTRG.18093"; transcript_id "MSTRG.18093.4"; exon_number "3";
chr10	StringTie	exon	209889	210048	1000	+	.	gene_id "MSTRG.18093"; transcript_id "MSTRG.18093.4"; exon_number "4";
chr10	StringTie	exon	221195	221356	1000	+	.	gene_id "MSTRG.18093"; transcript_id "MSTRG.18093.4"; exon_number "5";
chr10	StringTie	exon	236838	236915	1000	+	.	gene_id "MSTRG.18093"; transcript_id "MSTRG.18093.4"; exon_number "6";
chr10	StringTie	exon	237585	237677	1000	+	.	gene_id "MSTRG.18093"; transcript_id "MSTRG.18093.4"; exon_number "7";
chr10	StringTie	exon	239438	239525	1000	+	.	gene_id "MSTRG.18093"; transcript_id "MSTRG.18093.4"; exon_number "8";
chr10	StringTie	exon	240056	240111	1000	+	.	gene_id "MSTRG.18093"; transcript_id "MSTRG.18093.4"; exon_number "9";
chr10	StringTie	exon	240893	240970	1000	+	.	gene_id "MSTRG.18093"; transcript_id "MSTRG.18093.4"; exon_number "10";
chr10	StringTie	exon	242021	242139	1000	+	.	gene_id "MSTRG.18093"; transcript_id "MSTRG.18093.4"; exon_number "11";
chr10	StringTie	exon	246766	246973	1000	+	.	gene_id "MSTRG.18093"; transcript_id "MSTRG.18093.4"; exon_number "12";
chr10	StringTie	exon	247398	247466	1000	+	.	gene_id "MSTRG.18093"; transcript_id "MSTRG.18093.4"; exon_number "13";
chr10	StringTie	exon	248336	248608	1000	+	.	gene_id "MSTRG.18093"; transcript_id "MSTRG.18093.4"; exon_number "14";
chr10	StringTie	exon	248903	249088	1000	+	.	gene_id "MSTRG.18093"; transcript_id "MSTRG.18093.4"; exon_number "15";
chr10	StringTie	exon	252348	254787	1000	+	.	gene_id "MSTRG.18093"; transcript_id "MSTRG.18093.4"; exon_number "16";
chr10	StringTie	transcript	171976	255202	1000	+	.	gene_id "MSTRG.18093"; transcript_id "MSTRG.18093.40";
chr10	StringTie	exon	171976	172008	1000	+	.	gene_id "MSTRG.18093"; transcript_id "MSTRG.18093.40"; exon_number "1";
chr10	StringTie	exon	179994	180128	1000	+	.	gene_id "MSTRG.18093"; transcript_id "MSTRG.18093.40"; exon_number "2";
chr10	StringTie	exon	197911	198005	1000	+	.	gene_id "MSTRG.18093"; transcript_id "MSTRG.18093.40"; exon_number "3";
chr10	StringTie	exon	209889	210048	1000	+	.	gene_id "MSTRG.18093"; transcript_id "MSTRG.18093.40"; exon_number "4";
chr10	StringTie	exon	221195	221356	1000	+	.	gene_id "MSTRG.18093"; transcript_id "MSTRG.18093.40"; exon_number "5";
chr10	StringTie	exon	236838	236915	1000	+	.	gene_id "MSTRG.18093"; transcript_id "MSTRG.18093.40"; exon_number "6";
chr10	StringTie	exon	237585	237677	1000	+	.	gene_id "MSTRG.18093"; transcript_id "MSTRG.18093.40"; exon_number "7";
chr10	StringTie	exon	239438	239525	1000	+	.	gene_id "MSTRG.18093"; transcript_id "MSTRG.18093.40"; exon_number "8";
chr10	StringTie	exon	240059	240111	1000	+	.	gene_id "MSTRG.18093"; transcript_id "MSTRG.18093.40"; exon_number "9";
chr10	StringTie	exon	240893	240970	1000	+	.	gene_id "MSTRG.18093"; transcript_id "MSTRG.18093.40"; exon_number "10";
chr10	StringTie	exon	242021	242139	1000	+	.	gene_id "MSTRG.18093"; transcript_id "MSTRG.18093.40"; exon_number "11";
chr10	StringTie	exon	246766	246973	1000	+	.	gene_id "MSTRG.18093"; transcript_id "MSTRG.18093.40"; exon_number "12";
chr10	StringTie	exon	247398	247466	1000	+	.	gene_id "MSTRG.18093"; transcript_id "MSTRG.18093.40"; exon_number "13";
chr10	StringTie	exon	248336	248608	1000	+	.	gene_id "MSTRG.18093"; transcript_id "MSTRG.18093.40"; exon_number "14";
chr10	StringTie	exon	248903	249088	1000	+	.	gene_id "MSTRG.18093"; transcript_id "MSTRG.18093.40"; exon_number "15";
chr10	StringTie	exon	252348	255202	1000	+	.	gene_id "MSTRG.18093"; transcript_id "MSTRG.18093.40"; exon_number "16";
chr10	StringTie	transcript	176605	254748	1000	+	.	gene_id "MSTRG.18093"; transcript_id "MSTRG.18093.41";
chr10	StringTie	exon	176605	177395	1000	+	.	gene_id "MSTRG.18093"; transcript_id "MSTRG.18093.41"; exon_number "1";
chr10	StringTie	exon	179994	180128	1000	+	.	gene_id "MSTRG.18093"; transcript_id "MSTRG.18093.41"; exon_number "2";
chr10	StringTie	exon	197911	198005	1000	+	.	gene_id "MSTRG.18093"; transcript_id "MSTRG.18093.41"; exon_number "3";
chr10	StringTie	exon	209889	210048	1000	+	.	gene_id "MSTRG.18093"; transcript_id "MSTRG.18093.41"; exon_number "4";
chr10	StringTie	exon	236838	236915	1000	+	.	gene_id "MSTRG.18093"; transcript_id "MSTRG.18093.41"; exon_number "5";
chr10	StringTie	exon	237585	237677	1000	+	.	gene_id "MSTRG.18093"; transcript_id "MSTRG.18093.41"; exon_number "6";
chr10	StringTie	exon	239438	239525	1000	+	.	gene_id "MSTRG.18093"; transcript_id "MSTRG.18093.41"; exon_number "7";
chr10	StringTie	exon	240059	240111	1000	+	.	gene_id "MSTRG.18093"; transcript_id "MSTRG.18093.41"; exon_number "8";
chr10	StringTie	exon	240893	240970	1000	+	.	gene_id "MSTRG.18093"; transcript_id "MSTRG.18093.41"; exon_number "9";
chr10	StringTie	exon	242021	242139	1000	+	.	gene_id "MSTRG.18093"; transcript_id "MSTRG.18093.41"; exon_number "10";
chr10	StringTie	exon	246766	246973	1000	+	.	gene_id "MSTRG.18093"; transcript_id "MSTRG.18093.41"; exon_number "11";
chr10	StringTie	exon	247398	247466	1000	+	.	gene_id "MSTRG.18093"; transcript_id "MSTRG.18093.41"; exon_number "12";
chr10	StringTie	exon	248336	248608	1000	+	.	gene_id "MSTRG.18093"; transcript_id "MSTRG.18093.41"; exon_number "13";
chr10	StringTie	exon	248903	249088	1000	+	.	gene_id "MSTRG.18093"; transcript_id "MSTRG.18093.41"; exon_number "14";
chr10	StringTie	exon	252348	254748	1000	+	.	gene_id "MSTRG.18093"; transcript_id "MSTRG.18093.41"; exon_number "15";
chr10	StringTie	transcript	177225	254850	1000	+	.	gene_id "MSTRG.18093"; transcript_id "MSTRG.18093.42";
chr10	StringTie	exon	177225	177395	1000	+	.	gene_id "MSTRG.18093"; transcript_id "MSTRG.18093.42"; exon_number "1";
chr10	StringTie	exon	179994	180128	1000	+	.	gene_id "MSTRG.18093"; transcript_id "MSTRG.18093.42"; exon_number "2";
chr10	StringTie	exon	197911	198005	1000	+	.	gene_id "MSTRG.18093"; transcript_id "MSTRG.18093.42"; exon_number "3";
chr10	StringTie	exon	209889	210048	1000	+	.	gene_id "MSTRG.18093"; transcript_id "MSTRG.18093.42"; exon_number "4";
chr10	StringTie	exon	221195	221356	1000	+	.	gene_id "MSTRG.18093"; transcript_id "MSTRG.18093.42"; exon_number "5";
chr10	StringTie	exon	236838	240111	1000	+	.	gene_id "MSTRG.18093"; transcript_id "MSTRG.18093.42"; exon_number "6";
chr10	StringTie	exon	240893	240970	1000	+	.	gene_id "MSTRG.18093"; transcript_id "MSTRG.18093.42"; exon_number "7";
chr10	StringTie	exon	242021	242139	1000	+	.	gene_id "MSTRG.18093"; transcript_id "MSTRG.18093.42"; exon_number "8";
chr10	StringTie	exon	246766	246973	1000	+	.	gene_id "MSTRG.18093"; transcript_id "MSTRG.18093.42"; exon_number "9";
chr10	StringTie	exon	247398	247466	1000	+	.	gene_id "MSTRG.18093"; transcript_id "MSTRG.18093.42"; exon_number "10";
chr10	StringTie	exon	248336	248608	1000	+	.	gene_id "MSTRG.18093"; transcript_id "MSTRG.18093.42"; exon_number "11";
chr10	StringTie	exon	248903	249088	1000	+	.	gene_id "MSTRG.18093"; transcript_id "MSTRG.18093.42"; exon_number "12";
chr10	StringTie	exon	252348	254850	1000	+	.	gene_id "MSTRG.18093"; transcript_id "MSTRG.18093.42"; exon_number "13";
chr10	StringTie	transcript	177359	254882	1000	+	.	gene_id "MSTRG.18093"; transcript_id "MSTRG.18093.43";
chr10	StringTie	exon	177359	177395	1000	+	.	gene_id "MSTRG.18093"; transcript_id "MSTRG.18093.43"; exon_number "1";
chr10	StringTie	exon	179994	180128	1000	+	.	gene_id "MSTRG.18093"; transcript_id "MSTRG.18093.43"; exon_number "2";
chr10	StringTie	exon	197911	198005	1000	+	.	gene_id "MSTRG.18093"; transcript_id "MSTRG.18093.43"; exon_number "3";
chr10	StringTie	exon	209889	210048	1000	+	.	gene_id "MSTRG.18093"; transcript_id "MSTRG.18093.43"; exon_number "4";
chr10	StringTie	exon	221195	221356	1000	+	.	gene_id "MSTRG.18093"; transcript_id "MSTRG.18093.43"; exon_number "5";
chr10	StringTie	exon	236838	239525	1000	+	.	gene_id "MSTRG.18093"; transcript_id "MSTRG.18093.43"; exon_number "6";
chr10	StringTie	exon	240056	240111	1000	+	.	gene_id "MSTRG.18093"; transcript_id "MSTRG.18093.43"; exon_number "7";
chr10	StringTie	exon	240893	240970	1000	+	.	gene_id "MSTRG.18093"; transcript_id "MSTRG.18093.43"; exon_number "8";
chr10	StringTie	exon	242021	242139	1000	+	.	gene_id "MSTRG.18093"; transcript_id "MSTRG.18093.43"; exon_number "9";
chr10	StringTie	exon	246766	246973	1000	+	.	gene_id "MSTRG.18093"; transcript_id "MSTRG.18093.43"; exon_number "10";
chr10	StringTie	exon	247398	247466	1000	+	.	gene_id "MSTRG.18093"; transcript_id "MSTRG.18093.43"; exon_number "11";
chr10	StringTie	exon	248336	248608	1000	+	.	gene_id "MSTRG.18093"; transcript_id "MSTRG.18093.43"; exon_number "12";
chr10	StringTie	exon	248903	249088	1000	+	.	gene_id "MSTRG.18093"; transcript_id "MSTRG.18093.43"; exon_number "13";
chr10	StringTie	exon	252348	254882	1000	+	.	gene_id "MSTRG.18093"; transcript_id "MSTRG.18093.43"; exon_number "14";
chr10	StringTie	transcript	179690	254956	1000	+	.	gene_id "MSTRG.18093"; transcript_id "MSTRG.18093.44";
chr10	StringTie	exon	179690	179870	1000	+	.	gene_id "MSTRG.18093"; transcript_id "MSTRG.18093.44"; exon_number "1";
chr10	StringTie	exon	179994	180128	1000	+	.	gene_id "MSTRG.18093"; transcript_id "MSTRG.18093.44"; exon_number "2";
chr10	StringTie	exon	197911	198005	1000	+	.	gene_id "MSTRG.18093"; transcript_id "MSTRG.18093.44"; exon_number "3";
chr10	StringTie	exon	209889	210048	1000	+	.	gene_id "MSTRG.18093"; transcript_id "MSTRG.18093.44"; exon_number "4";
chr10	StringTie	exon	221195	221356	1000	+	.	gene_id "MSTRG.18093"; transcript_id "MSTRG.18093.44"; exon_number "5";
chr10	StringTie	exon	236838	236915	1000	+	.	gene_id "MSTRG.18093"; transcript_id "MSTRG.18093.44"; exon_number "6";
chr10	StringTie	exon	237585	237677	1000	+	.	gene_id "MSTRG.18093"; transcript_id "MSTRG.18093.44"; exon_number "7";
chr10	StringTie	exon	239438	239525	1000	+	.	gene_id "MSTRG.18093"; transcript_id "MSTRG.18093.44"; exon_number "8";
chr10	StringTie	exon	240056	240111	1000	+	.	gene_id "MSTRG.18093"; transcript_id "MSTRG.18093.44"; exon_number "9";
chr10	StringTie	exon	240893	240970	1000	+	.	gene_id "MSTRG.18093"; transcript_id "MSTRG.18093.44"; exon_number "10";
chr10	StringTie	exon	242021	242139	1000	+	.	gene_id "MSTRG.18093"; transcript_id "MSTRG.18093.44"; exon_number "11";
chr10	StringTie	exon	246766	246973	1000	+	.	gene_id "MSTRG.18093"; transcript_id "MSTRG.18093.44"; exon_number "12";
chr10	StringTie	exon	247398	247466	1000	+	.	gene_id "MSTRG.18093"; transcript_id "MSTRG.18093.44"; exon_number "13";
chr10	StringTie	exon	248336	248608	1000	+	.	gene_id "MSTRG.18093"; transcript_id "MSTRG.18093.44"; exon_number "14";
chr10	StringTie	exon	248903	249088	1000	+	.	gene_id "MSTRG.18093"; transcript_id "MSTRG.18093.44"; exon_number "15";
chr10	StringTie	exon	252348	253559	1000	+	.	gene_id "MSTRG.18093"; transcript_id "MSTRG.18093.44"; exon_number "16";
chr10	StringTie	exon	253616	254956	1000	+	.	gene_id "MSTRG.18093"; transcript_id "MSTRG.18093.44"; exon_number "17";
chr10	StringTie	transcript	134310	254680	1000	+	.	gene_id "MSTRG.18093"; transcript_id "MSTRG.18093.5";
chr10	StringTie	exon	134310	134892	1000	+	.	gene_id "MSTRG.18093"; transcript_id "MSTRG.18093.5"; exon_number "1";
chr10	StringTie	exon	179994	180128	1000	+	.	gene_id "MSTRG.18093"; transcript_id "MSTRG.18093.5"; exon_number "2";
chr10	StringTie	exon	209889	210048	1000	+	.	gene_id "MSTRG.18093"; transcript_id "MSTRG.18093.5"; exon_number "3";
chr10	StringTie	exon	221195	221356	1000	+	.	gene_id "MSTRG.18093"; transcript_id "MSTRG.18093.5"; exon_number "4";
chr10	StringTie	exon	236838	236915	1000	+	.	gene_id "MSTRG.18093"; transcript_id "MSTRG.18093.5"; exon_number "5";
chr10	StringTie	exon	237585	237677	1000	+	.	gene_id "MSTRG.18093"; transcript_id "MSTRG.18093.5"; exon_number "6";
chr10	StringTie	exon	239438	239525	1000	+	.	gene_id "MSTRG.18093"; transcript_id "MSTRG.18093.5"; exon_number "7";
chr10	StringTie	exon	240056	240111	1000	+	.	gene_id "MSTRG.18093"; transcript_id "MSTRG.18093.5"; exon_number "8";
chr10	StringTie	exon	240893	240970	1000	+	.	gene_id "MSTRG.18093"; transcript_id "MSTRG.18093.5"; exon_number "9";
chr10	StringTie	exon	242021	242139	1000	+	.	gene_id "MSTRG.18093"; transcript_id "MSTRG.18093.5"; exon_number "10";
chr10	StringTie	exon	246766	246973	1000	+	.	gene_id "MSTRG.18093"; transcript_id "MSTRG.18093.5"; exon_number "11";
chr10	StringTie	exon	247398	247466	1000	+	.	gene_id "MSTRG.18093"; transcript_id "MSTRG.18093.5"; exon_number "12";
chr10	StringTie	exon	248336	248608	1000	+	.	gene_id "MSTRG.18093"; transcript_id "MSTRG.18093.5"; exon_number "13";
chr10	StringTie	exon	248903	249088	1000	+	.	gene_id "MSTRG.18093"; transcript_id "MSTRG.18093.5"; exon_number "14";
chr10	StringTie	exon	252348	254680	1000	+	.	gene_id "MSTRG.18093"; transcript_id "MSTRG.18093.5"; exon_number "15";
chr10	StringTie	transcript	207461	254891	1000	+	.	gene_id "MSTRG.18093"; transcript_id "MSTRG.18093.50";
chr10	StringTie	exon	207461	207725	1000	+	.	gene_id "MSTRG.18093"; transcript_id "MSTRG.18093.50"; exon_number "1";
chr10	StringTie	exon	209889	210048	1000	+	.	gene_id "MSTRG.18093"; transcript_id "MSTRG.18093.50"; exon_number "2";
chr10	StringTie	exon	221195	221356	1000	+	.	gene_id "MSTRG.18093"; transcript_id "MSTRG.18093.50"; exon_number "3";
chr10	StringTie	exon	236838	236915	1000	+	.	gene_id "MSTRG.18093"; transcript_id "MSTRG.18093.50"; exon_number "4";
chr10	StringTie	exon	237585	237677	1000	+	.	gene_id "MSTRG.18093"; transcript_id "MSTRG.18093.50"; exon_number "5";
chr10	StringTie	exon	239438	239525	1000	+	.	gene_id "MSTRG.18093"; transcript_id "MSTRG.18093.50"; exon_number "6";
chr10	StringTie	exon	240056	240111	1000	+	.	gene_id "MSTRG.18093"; transcript_id "MSTRG.18093.50"; exon_number "7";
chr10	StringTie	exon	240893	240970	1000	+	.	gene_id "MSTRG.18093"; transcript_id "MSTRG.18093.50"; exon_number "8";
chr10	StringTie	exon	242021	242139	1000	+	.	gene_id "MSTRG.18093"; transcript_id "MSTRG.18093.50"; exon_number "9";
chr10	StringTie	exon	246766	246973	1000	+	.	gene_id "MSTRG.18093"; transcript_id "MSTRG.18093.50"; exon_number "10";
chr10	StringTie	exon	247398	247466	1000	+	.	gene_id "MSTRG.18093"; transcript_id "MSTRG.18093.50"; exon_number "11";
chr10	StringTie	exon	248336	248608	1000	+	.	gene_id "MSTRG.18093"; transcript_id "MSTRG.18093.50"; exon_number "12";
chr10	StringTie	exon	248903	249088	1000	+	.	gene_id "MSTRG.18093"; transcript_id "MSTRG.18093.50"; exon_number "13";
chr10	StringTie	exon	252348	254891	1000	+	.	gene_id "MSTRG.18093"; transcript_id "MSTRG.18093.50"; exon_number "14";
chr10	StringTie	transcript	209889	254637	1000	+	.	gene_id "MSTRG.18093"; transcript_id "MSTRG.18093.51";
chr10	StringTie	exon	209889	210048	1000	+	.	gene_id "MSTRG.18093"; transcript_id "MSTRG.18093.51"; exon_number "1";
chr10	StringTie	exon	221195	221356	1000	+	.	gene_id "MSTRG.18093"; transcript_id "MSTRG.18093.51"; exon_number "2";
chr10	StringTie	exon	236838	236915	1000	+	.	gene_id "MSTRG.18093"; transcript_id "MSTRG.18093.51"; exon_number "3";
chr10	StringTie	exon	237585	237677	1000	+	.	gene_id "MSTRG.18093"; transcript_id "MSTRG.18093.51"; exon_number "4";
chr10	StringTie	exon	240893	240970	1000	+	.	gene_id "MSTRG.18093"; transcript_id "MSTRG.18093.51"; exon_number "5";
chr10	StringTie	exon	242021	242139	1000	+	.	gene_id "MSTRG.18093"; transcript_id "MSTRG.18093.51"; exon_number "6";
chr10	StringTie	exon	246766	246973	1000	+	.	gene_id "MSTRG.18093"; transcript_id "MSTRG.18093.51"; exon_number "7";
chr10	StringTie	exon	247398	247466	1000	+	.	gene_id "MSTRG.18093"; transcript_id "MSTRG.18093.51"; exon_number "8";
chr10	StringTie	exon	248336	248608	1000	+	.	gene_id "MSTRG.18093"; transcript_id "MSTRG.18093.51"; exon_number "9";
chr10	StringTie	exon	248903	249088	1000	+	.	gene_id "MSTRG.18093"; transcript_id "MSTRG.18093.51"; exon_number "10";
chr10	StringTie	exon	252348	254637	1000	+	.	gene_id "MSTRG.18093"; transcript_id "MSTRG.18093.51"; exon_number "11";
chr7	StringTie	transcript	145009961	145010993	1000	+	.	gene_id "MSTRG.180930"; transcript_id "ENST00000423226"; gene_name "AC073310.4"; ref_gene_id "ENSG00000214035";
chr7	StringTie	exon	145009961	145010993	1000	+	.	gene_id "MSTRG.180930"; transcript_id "ENST00000423226"; exon_number "1"; gene_name "AC073310.4"; ref_gene_id "ENSG00000214035";
chr7	StringTie	transcript	145012524	145013023	1000	.	.	gene_id "MSTRG.180931"; transcript_id "MSTRG.180931.1";
chr7	StringTie	exon	145012524	145013023	1000	.	.	gene_id "MSTRG.180931"; transcript_id "MSTRG.180931.1"; exon_number "1";
chr7	StringTie	transcript	145033755	145038409	1000	.	.	gene_id "MSTRG.180932"; transcript_id "MSTRG.180932.1";
chr7	StringTie	exon	145033755	145038409	1000	.	.	gene_id "MSTRG.180932"; transcript_id "MSTRG.180932.1"; exon_number "1";
chr7	StringTie	transcript	145039999	145040941	1000	-	.	gene_id "MSTRG.180933"; transcript_id "ENST00000447700"; gene_name "RPL7P59"; ref_gene_id "ENSG00000225918";
chr7	StringTie	exon	145039999	145040941	1000	-	.	gene_id "MSTRG.180933"; transcript_id "ENST00000447700"; exon_number "1"; gene_name "RPL7P59"; ref_gene_id "ENSG00000225918";
chr7	StringTie	transcript	145042694	145051985	1000	+	.	gene_id "MSTRG.180934"; transcript_id "MSTRG.180934.1";
chr7	StringTie	exon	145042694	145044206	1000	+	.	gene_id "MSTRG.180934"; transcript_id "MSTRG.180934.1"; exon_number "1";
chr7	StringTie	exon	145051678	145051985	1000	+	.	gene_id "MSTRG.180934"; transcript_id "MSTRG.180934.1"; exon_number "2";
chr7	StringTie	transcript	145049215	145049828	1000	.	.	gene_id "MSTRG.180935"; transcript_id "MSTRG.180935.1";
chr7	StringTie	exon	145049215	145049828	1000	.	.	gene_id "MSTRG.180935"; transcript_id "MSTRG.180935.1"; exon_number "1";
chr7	StringTie	transcript	145054861	145055103	1000	.	.	gene_id "MSTRG.180936"; transcript_id "MSTRG.180936.1";
chr7	StringTie	exon	145054861	145055103	1000	.	.	gene_id "MSTRG.180936"; transcript_id "MSTRG.180936.1"; exon_number "1";
chr7	StringTie	transcript	145062861	145063663	1000	-	.	gene_id "MSTRG.180937"; transcript_id "MSTRG.180937.1";
chr7	StringTie	exon	145062861	145063663	1000	-	.	gene_id "MSTRG.180937"; transcript_id "MSTRG.180937.1"; exon_number "1";
chr7	StringTie	transcript	145082729	145083439	1000	.	.	gene_id "MSTRG.180938"; transcript_id "MSTRG.180938.1";
chr7	StringTie	exon	145082729	145083439	1000	.	.	gene_id "MSTRG.180938"; transcript_id "MSTRG.180938.1"; exon_number "1";
chr7	StringTie	transcript	145088835	145089111	1000	.	.	gene_id "MSTRG.180939"; transcript_id "MSTRG.180939.1";
chr7	StringTie	exon	145088835	145089111	1000	.	.	gene_id "MSTRG.180939"; transcript_id "MSTRG.180939.1"; exon_number "1";
chr10	StringTie	transcript	147820	148751	1000	-	.	gene_id "MSTRG.18094"; transcript_id "ENST00000619384"; gene_name "RP11-631M21.7"; ref_gene_id "ENSG00000276662";
chr10	StringTie	exon	147820	148227	1000	-	.	gene_id "MSTRG.18094"; transcript_id "ENST00000619384"; exon_number "1"; gene_name "RP11-631M21.7"; ref_gene_id "ENSG00000276662";
chr10	StringTie	exon	148444	148751	1000	-	.	gene_id "MSTRG.18094"; transcript_id "ENST00000619384"; exon_number "2"; gene_name "RP11-631M21.7"; ref_gene_id "ENSG00000276662";
chr7	StringTie	transcript	145096245	145098104	1000	+	.	gene_id "MSTRG.180940"; transcript_id "MSTRG.180940.1";
chr7	StringTie	exon	145096245	145096499	1000	+	.	gene_id "MSTRG.180940"; transcript_id "MSTRG.180940.1"; exon_number "1";
chr7	StringTie	exon	145098016	145098104	1000	+	.	gene_id "MSTRG.180940"; transcript_id "MSTRG.180940.1"; exon_number "2";
chr7	StringTie	transcript	145108951	145109176	1000	.	.	gene_id "MSTRG.180941"; transcript_id "MSTRG.180941.1";
chr7	StringTie	exon	145108951	145109176	1000	.	.	gene_id "MSTRG.180941"; transcript_id "MSTRG.180941.1"; exon_number "1";
chr7	StringTie	transcript	145115353	145115642	1000	.	.	gene_id "MSTRG.180942"; transcript_id "MSTRG.180942.1";
chr7	StringTie	exon	145115353	145115642	1000	.	.	gene_id "MSTRG.180942"; transcript_id "MSTRG.180942.1"; exon_number "1";
chr7	StringTie	transcript	145120345	145122419	1000	.	.	gene_id "MSTRG.180943"; transcript_id "MSTRG.180943.1";
chr7	StringTie	exon	145120345	145122419	1000	.	.	gene_id "MSTRG.180943"; transcript_id "MSTRG.180943.1"; exon_number "1";
chr7	StringTie	transcript	145123553	145124491	1000	.	.	gene_id "MSTRG.180944"; transcript_id "MSTRG.180944.1";
chr7	StringTie	exon	145123553	145124491	1000	.	.	gene_id "MSTRG.180944"; transcript_id "MSTRG.180944.1"; exon_number "1";
chr7	StringTie	transcript	145124793	145126077	1000	.	.	gene_id "MSTRG.180945"; transcript_id "MSTRG.180945.1";
chr7	StringTie	exon	145124793	145126077	1000	.	.	gene_id "MSTRG.180945"; transcript_id "MSTRG.180945.1"; exon_number "1";
chr7	StringTie	transcript	145126340	145126604	1000	.	.	gene_id "MSTRG.180946"; transcript_id "MSTRG.180946.1";
chr7	StringTie	exon	145126340	145126604	1000	.	.	gene_id "MSTRG.180946"; transcript_id "MSTRG.180946.1"; exon_number "1";
chr7	StringTie	transcript	145148784	145149394	1000	.	.	gene_id "MSTRG.180947"; transcript_id "MSTRG.180947.1";
chr7	StringTie	exon	145148784	145149394	1000	.	.	gene_id "MSTRG.180947"; transcript_id "MSTRG.180947.1"; exon_number "1";
chr7	StringTie	transcript	145150421	145150641	1000	.	.	gene_id "MSTRG.180948"; transcript_id "MSTRG.180948.1";
chr7	StringTie	exon	145150421	145150641	1000	.	.	gene_id "MSTRG.180948"; transcript_id "MSTRG.180948.1"; exon_number "1";
chr7	StringTie	transcript	145151090	145151370	1000	.	.	gene_id "MSTRG.180949"; transcript_id "MSTRG.180949.1";
chr7	StringTie	exon	145151090	145151370	1000	.	.	gene_id "MSTRG.180949"; transcript_id "MSTRG.180949.1"; exon_number "1";
chr10	StringTie	transcript	154831	154943	1000	-	.	gene_id "MSTRG.18095"; transcript_id "ENST00000391029"; gene_name "RNA5SP297"; ref_gene_id "ENSG00000212331";
chr10	StringTie	exon	154831	154943	1000	-	.	gene_id "MSTRG.18095"; transcript_id "ENST00000391029"; exon_number "1"; gene_name "RNA5SP297"; ref_gene_id "ENSG00000212331";
chr7	StringTie	transcript	145151917	145152424	1000	.	.	gene_id "MSTRG.180950"; transcript_id "MSTRG.180950.1";
chr7	StringTie	exon	145151917	145152424	1000	.	.	gene_id "MSTRG.180950"; transcript_id "MSTRG.180950.1"; exon_number "1";
chr7	StringTie	transcript	145156935	145165553	1000	+	.	gene_id "MSTRG.180951"; transcript_id "MSTRG.180951.1";
chr7	StringTie	exon	145156935	145157060	1000	+	.	gene_id "MSTRG.180951"; transcript_id "MSTRG.180951.1"; exon_number "1";
chr7	StringTie	exon	145165457	145165553	1000	+	.	gene_id "MSTRG.180951"; transcript_id "MSTRG.180951.1"; exon_number "2";
chr7	StringTie	transcript	145156938	145160234	1000	+	.	gene_id "MSTRG.180951"; transcript_id "MSTRG.180951.2";
chr7	StringTie	exon	145156938	145157060	1000	+	.	gene_id "MSTRG.180951"; transcript_id "MSTRG.180951.2"; exon_number "1";
chr7	StringTie	exon	145160072	145160234	1000	+	.	gene_id "MSTRG.180951"; transcript_id "MSTRG.180951.2"; exon_number "2";
chr7	StringTie	transcript	145162470	145165571	1000	+	.	gene_id "MSTRG.180951"; transcript_id "MSTRG.180951.3";
chr7	StringTie	exon	145162470	145162751	1000	+	.	gene_id "MSTRG.180951"; transcript_id "MSTRG.180951.3"; exon_number "1";
chr7	StringTie	exon	145165457	145165571	1000	+	.	gene_id "MSTRG.180951"; transcript_id "MSTRG.180951.3"; exon_number "2";
chr7	StringTie	transcript	145163791	145164129	1000	.	.	gene_id "MSTRG.180952"; transcript_id "MSTRG.180952.1";
chr7	StringTie	exon	145163791	145164129	1000	.	.	gene_id "MSTRG.180952"; transcript_id "MSTRG.180952.1"; exon_number "1";
chr7	StringTie	transcript	145167582	145167828	1000	.	.	gene_id "MSTRG.180953"; transcript_id "MSTRG.180953.1";
chr7	StringTie	exon	145167582	145167828	1000	.	.	gene_id "MSTRG.180953"; transcript_id "MSTRG.180953.1"; exon_number "1";
chr7	StringTie	transcript	145168953	145169423	1000	.	.	gene_id "MSTRG.180954"; transcript_id "MSTRG.180954.1";
chr7	StringTie	exon	145168953	145169423	1000	.	.	gene_id "MSTRG.180954"; transcript_id "MSTRG.180954.1"; exon_number "1";
chr7	StringTie	transcript	145172897	145173215	1000	.	.	gene_id "MSTRG.180955"; transcript_id "MSTRG.180955.1";
chr7	StringTie	exon	145172897	145173215	1000	.	.	gene_id "MSTRG.180955"; transcript_id "MSTRG.180955.1"; exon_number "1";
chr7	StringTie	transcript	145173870	145174070	1000	.	.	gene_id "MSTRG.180956"; transcript_id "MSTRG.180956.1";
chr7	StringTie	exon	145173870	145174070	1000	.	.	gene_id "MSTRG.180956"; transcript_id "MSTRG.180956.1"; exon_number "1";
chr7	StringTie	transcript	145185317	145185825	1000	.	.	gene_id "MSTRG.180957"; transcript_id "MSTRG.180957.1";
chr7	StringTie	exon	145185317	145185825	1000	.	.	gene_id "MSTRG.180957"; transcript_id "MSTRG.180957.1"; exon_number "1";
chr7	StringTie	transcript	145188817	145189438	1000	.	.	gene_id "MSTRG.180958"; transcript_id "MSTRG.180958.1";
chr7	StringTie	exon	145188817	145189438	1000	.	.	gene_id "MSTRG.180958"; transcript_id "MSTRG.180958.1"; exon_number "1";
chr7	StringTie	transcript	145190603	145190954	1000	.	.	gene_id "MSTRG.180959"; transcript_id "MSTRG.180959.1";
chr7	StringTie	exon	145190603	145190954	1000	.	.	gene_id "MSTRG.180959"; transcript_id "MSTRG.180959.1"; exon_number "1";
chr10	StringTie	transcript	693454	698744	1000	-	.	gene_id "MSTRG.18096"; transcript_id "MSTRG.18096.1";
chr10	StringTie	exon	693454	696311	1000	-	.	gene_id "MSTRG.18096"; transcript_id "MSTRG.18096.1"; exon_number "1";
chr10	StringTie	exon	697906	698744	1000	-	.	gene_id "MSTRG.18096"; transcript_id "MSTRG.18096.1"; exon_number "2";
chr10	StringTie	transcript	693626	741230	1000	-	.	gene_id "MSTRG.18096"; transcript_id "MSTRG.18096.2";
chr10	StringTie	exon	693626	696311	1000	-	.	gene_id "MSTRG.18096"; transcript_id "MSTRG.18096.2"; exon_number "1";
chr10	StringTie	exon	720429	720644	1000	-	.	gene_id "MSTRG.18096"; transcript_id "MSTRG.18096.2"; exon_number "2";
chr10	StringTie	exon	727326	727560	1000	-	.	gene_id "MSTRG.18096"; transcript_id "MSTRG.18096.2"; exon_number "3";
chr10	StringTie	exon	740746	740932	1000	-	.	gene_id "MSTRG.18096"; transcript_id "MSTRG.18096.2"; exon_number "4";
chr10	StringTie	exon	741063	741230	1000	-	.	gene_id "MSTRG.18096"; transcript_id "MSTRG.18096.2"; exon_number "5";
chr10	StringTie	transcript	707534	741418	1000	-	.	gene_id "MSTRG.18096"; transcript_id "MSTRG.18096.3";
chr10	StringTie	exon	707534	712322	1000	-	.	gene_id "MSTRG.18096"; transcript_id "MSTRG.18096.3"; exon_number "1";
chr10	StringTie	exon	720429	720644	1000	-	.	gene_id "MSTRG.18096"; transcript_id "MSTRG.18096.3"; exon_number "2";
chr10	StringTie	exon	727326	727560	1000	-	.	gene_id "MSTRG.18096"; transcript_id "MSTRG.18096.3"; exon_number "3";
chr10	StringTie	exon	740645	740932	1000	-	.	gene_id "MSTRG.18096"; transcript_id "MSTRG.18096.3"; exon_number "4";
chr10	StringTie	exon	741063	741418	1000	-	.	gene_id "MSTRG.18096"; transcript_id "MSTRG.18096.3"; exon_number "5";
chr10	StringTie	transcript	711761	741230	1000	-	.	gene_id "MSTRG.18096"; transcript_id "MSTRG.18096.4";
chr10	StringTie	exon	711761	712322	1000	-	.	gene_id "MSTRG.18096"; transcript_id "MSTRG.18096.4"; exon_number "1";
chr10	StringTie	exon	720429	720644	1000	-	.	gene_id "MSTRG.18096"; transcript_id "MSTRG.18096.4"; exon_number "2";
chr10	StringTie	exon	727326	727543	1000	-	.	gene_id "MSTRG.18096"; transcript_id "MSTRG.18096.4"; exon_number "3";
chr10	StringTie	exon	740645	740932	1000	-	.	gene_id "MSTRG.18096"; transcript_id "MSTRG.18096.4"; exon_number "4";
chr10	StringTie	exon	741063	741230	1000	-	.	gene_id "MSTRG.18096"; transcript_id "MSTRG.18096.4"; exon_number "5";
chr10	StringTie	transcript	712520	741204	1000	-	.	gene_id "MSTRG.18096"; transcript_id "MSTRG.18096.5";
chr10	StringTie	exon	712520	720066	1000	-	.	gene_id "MSTRG.18096"; transcript_id "MSTRG.18096.5"; exon_number "1";
chr10	StringTie	exon	720429	720644	1000	-	.	gene_id "MSTRG.18096"; transcript_id "MSTRG.18096.5"; exon_number "2";
chr10	StringTie	exon	727326	727543	1000	-	.	gene_id "MSTRG.18096"; transcript_id "MSTRG.18096.5"; exon_number "3";
chr10	StringTie	exon	740645	740932	1000	-	.	gene_id "MSTRG.18096"; transcript_id "MSTRG.18096.5"; exon_number "4";
chr10	StringTie	exon	741063	741204	1000	-	.	gene_id "MSTRG.18096"; transcript_id "MSTRG.18096.5"; exon_number "5";
chr10	StringTie	transcript	712871	725653	1000	-	.	gene_id "MSTRG.18096"; transcript_id "MSTRG.18096.6";
chr10	StringTie	exon	712871	725208	1000	-	.	gene_id "MSTRG.18096"; transcript_id "MSTRG.18096.6"; exon_number "1";
chr10	StringTie	exon	725349	725653	1000	-	.	gene_id "MSTRG.18096"; transcript_id "MSTRG.18096.6"; exon_number "2";
chr10	StringTie	transcript	721036	741230	1000	-	.	gene_id "MSTRG.18096"; transcript_id "MSTRG.18096.7";
chr10	StringTie	exon	721036	725208	1000	-	.	gene_id "MSTRG.18096"; transcript_id "MSTRG.18096.7"; exon_number "1";
chr10	StringTie	exon	727326	727560	1000	-	.	gene_id "MSTRG.18096"; transcript_id "MSTRG.18096.7"; exon_number "2";
chr10	StringTie	exon	740645	740932	1000	-	.	gene_id "MSTRG.18096"; transcript_id "MSTRG.18096.7"; exon_number "3";
chr10	StringTie	exon	741063	741230	1000	-	.	gene_id "MSTRG.18096"; transcript_id "MSTRG.18096.7"; exon_number "4";
chr10	StringTie	transcript	721797	741230	1000	-	.	gene_id "MSTRG.18096"; transcript_id "MSTRG.18096.8";
chr10	StringTie	exon	721797	725208	1000	-	.	gene_id "MSTRG.18096"; transcript_id "MSTRG.18096.8"; exon_number "1";
chr10	StringTie	exon	740746	740932	1000	-	.	gene_id "MSTRG.18096"; transcript_id "MSTRG.18096.8"; exon_number "2";
chr10	StringTie	exon	741063	741230	1000	-	.	gene_id "MSTRG.18096"; transcript_id "MSTRG.18096.8"; exon_number "3";
chr7	StringTie	transcript	145193859	145194288	1000	.	.	gene_id "MSTRG.180960"; transcript_id "MSTRG.180960.1";
chr7	StringTie	exon	145193859	145194288	1000	.	.	gene_id "MSTRG.180960"; transcript_id "MSTRG.180960.1"; exon_number "1";
chr7	StringTie	transcript	145194619	145195106	1000	.	.	gene_id "MSTRG.180961"; transcript_id "MSTRG.180961.1";
chr7	StringTie	exon	145194619	145195106	1000	.	.	gene_id "MSTRG.180961"; transcript_id "MSTRG.180961.1"; exon_number "1";
chr7	StringTie	transcript	145196121	145204509	1000	.	.	gene_id "MSTRG.180962"; transcript_id "MSTRG.180962.1";
chr7	StringTie	exon	145196121	145204509	1000	.	.	gene_id "MSTRG.180962"; transcript_id "MSTRG.180962.1"; exon_number "1";
chr7	StringTie	transcript	145205124	145206130	1000	.	.	gene_id "MSTRG.180963"; transcript_id "MSTRG.180963.1";
chr7	StringTie	exon	145205124	145206130	1000	.	.	gene_id "MSTRG.180963"; transcript_id "MSTRG.180963.1"; exon_number "1";
chr7	StringTie	transcript	145208043	145208265	1000	.	.	gene_id "MSTRG.180964"; transcript_id "MSTRG.180964.1";
chr7	StringTie	exon	145208043	145208265	1000	.	.	gene_id "MSTRG.180964"; transcript_id "MSTRG.180964.1"; exon_number "1";
chr7	StringTie	transcript	145210019	145211250	1000	.	.	gene_id "MSTRG.180965"; transcript_id "MSTRG.180965.1";
chr7	StringTie	exon	145210019	145211250	1000	.	.	gene_id "MSTRG.180965"; transcript_id "MSTRG.180965.1"; exon_number "1";
chr7	StringTie	transcript	145212067	145212269	1000	.	.	gene_id "MSTRG.180966"; transcript_id "MSTRG.180966.1";
chr7	StringTie	exon	145212067	145212269	1000	.	.	gene_id "MSTRG.180966"; transcript_id "MSTRG.180966.1"; exon_number "1";
chr7	StringTie	transcript	145219557	145225800	1000	+	.	gene_id "MSTRG.180967"; transcript_id "MSTRG.180967.1";
chr7	StringTie	exon	145219557	145219836	1000	+	.	gene_id "MSTRG.180967"; transcript_id "MSTRG.180967.1"; exon_number "1";
chr7	StringTie	exon	145225749	145225800	1000	+	.	gene_id "MSTRG.180967"; transcript_id "MSTRG.180967.1"; exon_number "2";
chr7	StringTie	transcript	145233232	145238758	1000	.	.	gene_id "MSTRG.180968"; transcript_id "MSTRG.180968.1";
chr7	StringTie	exon	145233232	145238758	1000	.	.	gene_id "MSTRG.180968"; transcript_id "MSTRG.180968.1"; exon_number "1";
chr7	StringTie	transcript	145239208	145239970	1000	.	.	gene_id "MSTRG.180969"; transcript_id "MSTRG.180969.1";
chr7	StringTie	exon	145239208	145239970	1000	.	.	gene_id "MSTRG.180969"; transcript_id "MSTRG.180969.1"; exon_number "1";
chr10	StringTie	transcript	731725	739894	1000	+	.	gene_id "MSTRG.18097"; transcript_id "MSTRG.18097.1";
chr10	StringTie	exon	731725	735532	1000	+	.	gene_id "MSTRG.18097"; transcript_id "MSTRG.18097.1"; exon_number "1";
chr10	StringTie	exon	738409	739894	1000	+	.	gene_id "MSTRG.18097"; transcript_id "MSTRG.18097.1"; exon_number "2";
chr10	StringTie	transcript	733629	738187	1000	+	.	gene_id "MSTRG.18097"; transcript_id "MSTRG.18097.2";
chr10	StringTie	exon	733629	735968	1000	+	.	gene_id "MSTRG.18097"; transcript_id "MSTRG.18097.2"; exon_number "1";
chr10	StringTie	exon	737724	738187	1000	+	.	gene_id "MSTRG.18097"; transcript_id "MSTRG.18097.2"; exon_number "2";
chr7	StringTie	transcript	144451941	144836053	1000	-	.	gene_id "MSTRG.180970"; transcript_id "ENST00000360057"; gene_name "TPK1"; ref_gene_id "ENSG00000196511";
chr7	StringTie	exon	144451941	144453663	1000	-	.	gene_id "MSTRG.180970"; transcript_id "ENST00000360057"; exon_number "1"; gene_name "TPK1"; ref_gene_id "ENSG00000196511";
chr7	StringTie	exon	144548491	144548602	1000	-	.	gene_id "MSTRG.180970"; transcript_id "ENST00000360057"; exon_number "2"; gene_name "TPK1"; ref_gene_id "ENSG00000196511";
chr7	StringTie	exon	144591423	144591569	1000	-	.	gene_id "MSTRG.180970"; transcript_id "ENST00000360057"; exon_number "3"; gene_name "TPK1"; ref_gene_id "ENSG00000196511";
chr7	StringTie	exon	144623166	144623261	1000	-	.	gene_id "MSTRG.180970"; transcript_id "ENST00000360057"; exon_number "4"; gene_name "TPK1"; ref_gene_id "ENSG00000196511";
chr7	StringTie	exon	144648807	144648879	1000	-	.	gene_id "MSTRG.180970"; transcript_id "ENST00000360057"; exon_number "5"; gene_name "TPK1"; ref_gene_id "ENSG00000196511";
chr7	StringTie	exon	144682909	144682978	1000	-	.	gene_id "MSTRG.180970"; transcript_id "ENST00000360057"; exon_number "6"; gene_name "TPK1"; ref_gene_id "ENSG00000196511";
chr7	StringTie	exon	144765880	144765951	1000	-	.	gene_id "MSTRG.180970"; transcript_id "ENST00000360057"; exon_number "7"; gene_name "TPK1"; ref_gene_id "ENSG00000196511";
chr7	StringTie	exon	144835560	144835618	1000	-	.	gene_id "MSTRG.180970"; transcript_id "ENST00000360057"; exon_number "8"; gene_name "TPK1"; ref_gene_id "ENSG00000196511";
chr7	StringTie	exon	144835967	144836053	1000	-	.	gene_id "MSTRG.180970"; transcript_id "ENST00000360057"; exon_number "9"; gene_name "TPK1"; ref_gene_id "ENSG00000196511";
chr7	StringTie	transcript	144452582	144836053	1000	-	.	gene_id "MSTRG.180970"; transcript_id "ENST00000378098"; gene_name "TPK1"; ref_gene_id "ENSG00000196511";
chr7	StringTie	exon	144452582	144453663	1000	-	.	gene_id "MSTRG.180970"; transcript_id "ENST00000378098"; exon_number "1"; gene_name "TPK1"; ref_gene_id "ENSG00000196511";
chr7	StringTie	exon	144548491	144548602	1000	-	.	gene_id "MSTRG.180970"; transcript_id "ENST00000378098"; exon_number "2"; gene_name "TPK1"; ref_gene_id "ENSG00000196511";
chr7	StringTie	exon	144591423	144591569	1000	-	.	gene_id "MSTRG.180970"; transcript_id "ENST00000378098"; exon_number "3"; gene_name "TPK1"; ref_gene_id "ENSG00000196511";
chr7	StringTie	exon	144606929	144607050	1000	-	.	gene_id "MSTRG.180970"; transcript_id "ENST00000378098"; exon_number "4"; gene_name "TPK1"; ref_gene_id "ENSG00000196511";
chr7	StringTie	exon	144623166	144623261	1000	-	.	gene_id "MSTRG.180970"; transcript_id "ENST00000378098"; exon_number "5"; gene_name "TPK1"; ref_gene_id "ENSG00000196511";
chr7	StringTie	exon	144648807	144648879	1000	-	.	gene_id "MSTRG.180970"; transcript_id "ENST00000378098"; exon_number "6"; gene_name "TPK1"; ref_gene_id "ENSG00000196511";
chr7	StringTie	exon	144682909	144682978	1000	-	.	gene_id "MSTRG.180970"; transcript_id "ENST00000378098"; exon_number "7"; gene_name "TPK1"; ref_gene_id "ENSG00000196511";
chr7	StringTie	exon	144765880	144765951	1000	-	.	gene_id "MSTRG.180970"; transcript_id "ENST00000378098"; exon_number "8"; gene_name "TPK1"; ref_gene_id "ENSG00000196511";
chr7	StringTie	exon	144835560	144835618	1000	-	.	gene_id "MSTRG.180970"; transcript_id "ENST00000378098"; exon_number "9"; gene_name "TPK1"; ref_gene_id "ENSG00000196511";
chr7	StringTie	exon	144835967	144836053	1000	-	.	gene_id "MSTRG.180970"; transcript_id "ENST00000378098"; exon_number "10"; gene_name "TPK1"; ref_gene_id "ENSG00000196511";
chr7	StringTie	transcript	144451950	144836053	1000	-	.	gene_id "MSTRG.180970"; transcript_id "ENST00000378099"; gene_name "TPK1"; ref_gene_id "ENSG00000196511";
chr7	StringTie	exon	144451950	144453663	1000	-	.	gene_id "MSTRG.180970"; transcript_id "ENST00000378099"; exon_number "1"; gene_name "TPK1"; ref_gene_id "ENSG00000196511";
chr7	StringTie	exon	144548491	144548602	1000	-	.	gene_id "MSTRG.180970"; transcript_id "ENST00000378099"; exon_number "2"; gene_name "TPK1"; ref_gene_id "ENSG00000196511";
chr7	StringTie	exon	144623166	144623261	1000	-	.	gene_id "MSTRG.180970"; transcript_id "ENST00000378099"; exon_number "3"; gene_name "TPK1"; ref_gene_id "ENSG00000196511";
chr7	StringTie	exon	144648807	144648879	1000	-	.	gene_id "MSTRG.180970"; transcript_id "ENST00000378099"; exon_number "4"; gene_name "TPK1"; ref_gene_id "ENSG00000196511";
chr7	StringTie	exon	144682909	144682978	1000	-	.	gene_id "MSTRG.180970"; transcript_id "ENST00000378099"; exon_number "5"; gene_name "TPK1"; ref_gene_id "ENSG00000196511";
chr7	StringTie	exon	144765880	144765951	1000	-	.	gene_id "MSTRG.180970"; transcript_id "ENST00000378099"; exon_number "6"; gene_name "TPK1"; ref_gene_id "ENSG00000196511";
chr7	StringTie	exon	144835560	144835618	1000	-	.	gene_id "MSTRG.180970"; transcript_id "ENST00000378099"; exon_number "7"; gene_name "TPK1"; ref_gene_id "ENSG00000196511";
chr7	StringTie	exon	144835967	144836053	1000	-	.	gene_id "MSTRG.180970"; transcript_id "ENST00000378099"; exon_number "8"; gene_name "TPK1"; ref_gene_id "ENSG00000196511";
chr7	StringTie	transcript	144647186	144648575	1000	-	.	gene_id "MSTRG.180970"; transcript_id "ENST00000475365"; gene_name "EEF1A1P10"; ref_gene_id "ENSG00000243746";
chr7	StringTie	exon	144647186	144648575	1000	-	.	gene_id "MSTRG.180970"; transcript_id "ENST00000475365"; exon_number "1"; gene_name "EEF1A1P10"; ref_gene_id "ENSG00000243746";
chr7	StringTie	transcript	144619181	144739477	1000	-	.	gene_id "MSTRG.180970"; transcript_id "ENST00000481645"; gene_name "TPK1"; ref_gene_id "ENSG00000196511";
chr7	StringTie	exon	144619181	144623261	1000	-	.	gene_id "MSTRG.180970"; transcript_id "ENST00000481645"; exon_number "1"; gene_name "TPK1"; ref_gene_id "ENSG00000196511";
chr7	StringTie	exon	144648807	144648879	1000	-	.	gene_id "MSTRG.180970"; transcript_id "ENST00000481645"; exon_number "2"; gene_name "TPK1"; ref_gene_id "ENSG00000196511";
chr7	StringTie	exon	144682909	144682978	1000	-	.	gene_id "MSTRG.180970"; transcript_id "ENST00000481645"; exon_number "3"; gene_name "TPK1"; ref_gene_id "ENSG00000196511";
chr7	StringTie	exon	144739273	144739477	1000	-	.	gene_id "MSTRG.180970"; transcript_id "ENST00000481645"; exon_number "4"; gene_name "TPK1"; ref_gene_id "ENSG00000196511";
chr7	StringTie	transcript	144451941	144738922	1000	-	.	gene_id "MSTRG.180970"; transcript_id "ENST00000482940"; gene_name "TPK1"; ref_gene_id "ENSG00000196511";
chr7	StringTie	exon	144451941	144453663	1000	-	.	gene_id "MSTRG.180970"; transcript_id "ENST00000482940"; exon_number "1"; gene_name "TPK1"; ref_gene_id "ENSG00000196511";
chr7	StringTie	exon	144531064	144531169	1000	-	.	gene_id "MSTRG.180970"; transcript_id "ENST00000482940"; exon_number "2"; gene_name "TPK1"; ref_gene_id "ENSG00000196511";
chr7	StringTie	exon	144548491	144548602	1000	-	.	gene_id "MSTRG.180970"; transcript_id "ENST00000482940"; exon_number "3"; gene_name "TPK1"; ref_gene_id "ENSG00000196511";
chr7	StringTie	exon	144591423	144591569	1000	-	.	gene_id "MSTRG.180970"; transcript_id "ENST00000482940"; exon_number "4"; gene_name "TPK1"; ref_gene_id "ENSG00000196511";
chr7	StringTie	exon	144606929	144607050	1000	-	.	gene_id "MSTRG.180970"; transcript_id "ENST00000482940"; exon_number "5"; gene_name "TPK1"; ref_gene_id "ENSG00000196511";
chr7	StringTie	exon	144623166	144623261	1000	-	.	gene_id "MSTRG.180970"; transcript_id "ENST00000482940"; exon_number "6"; gene_name "TPK1"; ref_gene_id "ENSG00000196511";
chr7	StringTie	exon	144648807	144648879	1000	-	.	gene_id "MSTRG.180970"; transcript_id "ENST00000482940"; exon_number "7"; gene_name "TPK1"; ref_gene_id "ENSG00000196511";
chr7	StringTie	exon	144667726	144667846	1000	-	.	gene_id "MSTRG.180970"; transcript_id "ENST00000482940"; exon_number "8"; gene_name "TPK1"; ref_gene_id "ENSG00000196511";
chr7	StringTie	exon	144681807	144681864	1000	-	.	gene_id "MSTRG.180970"; transcript_id "ENST00000482940"; exon_number "9"; gene_name "TPK1"; ref_gene_id "ENSG00000196511";
chr7	StringTie	exon	144682909	144682978	1000	-	.	gene_id "MSTRG.180970"; transcript_id "ENST00000482940"; exon_number "10"; gene_name "TPK1"; ref_gene_id "ENSG00000196511";
chr7	StringTie	exon	144736154	144736253	1000	-	.	gene_id "MSTRG.180970"; transcript_id "ENST00000482940"; exon_number "11"; gene_name "TPK1"; ref_gene_id "ENSG00000196511";
chr7	StringTie	exon	144738836	144738922	1000	-	.	gene_id "MSTRG.180970"; transcript_id "ENST00000482940"; exon_number "12"; gene_name "TPK1"; ref_gene_id "ENSG00000196511";
chr7	StringTie	transcript	144643544	144738924	1000	-	.	gene_id "MSTRG.180970"; transcript_id "ENST00000489798"; gene_name "TPK1"; ref_gene_id "ENSG00000196511";
chr7	StringTie	exon	144643544	144643573	1000	-	.	gene_id "MSTRG.180970"; transcript_id "ENST00000489798"; exon_number "1"; gene_name "TPK1"; ref_gene_id "ENSG00000196511";
chr7	StringTie	exon	144646086	144646163	1000	-	.	gene_id "MSTRG.180970"; transcript_id "ENST00000489798"; exon_number "2"; gene_name "TPK1"; ref_gene_id "ENSG00000196511";
chr7	StringTie	exon	144648807	144648879	1000	-	.	gene_id "MSTRG.180970"; transcript_id "ENST00000489798"; exon_number "3"; gene_name "TPK1"; ref_gene_id "ENSG00000196511";
chr7	StringTie	exon	144682909	144682978	1000	-	.	gene_id "MSTRG.180970"; transcript_id "ENST00000489798"; exon_number "4"; gene_name "TPK1"; ref_gene_id "ENSG00000196511";
chr7	StringTie	exon	144736154	144736253	1000	-	.	gene_id "MSTRG.180970"; transcript_id "ENST00000489798"; exon_number "5"; gene_name "TPK1"; ref_gene_id "ENSG00000196511";
chr7	StringTie	exon	144738836	144738924	1000	-	.	gene_id "MSTRG.180970"; transcript_id "ENST00000489798"; exon_number "6"; gene_name "TPK1"; ref_gene_id "ENSG00000196511";
chr7	StringTie	transcript	144451943	144724159	1000	-	.	gene_id "MSTRG.180970"; transcript_id "ENST00000538212"; gene_name "TPK1"; ref_gene_id "ENSG00000196511";
chr7	StringTie	exon	144451943	144453663	1000	-	.	gene_id "MSTRG.180970"; transcript_id "ENST00000538212"; exon_number "1"; gene_name "TPK1"; ref_gene_id "ENSG00000196511";
chr7	StringTie	exon	144548491	144548602	1000	-	.	gene_id "MSTRG.180970"; transcript_id "ENST00000538212"; exon_number "2"; gene_name "TPK1"; ref_gene_id "ENSG00000196511";
chr7	StringTie	exon	144623166	144623261	1000	-	.	gene_id "MSTRG.180970"; transcript_id "ENST00000538212"; exon_number "3"; gene_name "TPK1"; ref_gene_id "ENSG00000196511";
chr7	StringTie	exon	144648807	144648879	1000	-	.	gene_id "MSTRG.180970"; transcript_id "ENST00000538212"; exon_number "4"; gene_name "TPK1"; ref_gene_id "ENSG00000196511";
chr7	StringTie	exon	144667726	144667846	1000	-	.	gene_id "MSTRG.180970"; transcript_id "ENST00000538212"; exon_number "5"; gene_name "TPK1"; ref_gene_id "ENSG00000196511";
chr7	StringTie	exon	144682909	144682978	1000	-	.	gene_id "MSTRG.180970"; transcript_id "ENST00000538212"; exon_number "6"; gene_name "TPK1"; ref_gene_id "ENSG00000196511";
chr7	StringTie	exon	144724110	144724159	1000	-	.	gene_id "MSTRG.180970"; transcript_id "ENST00000538212"; exon_number "7"; gene_name "TPK1"; ref_gene_id "ENSG00000196511";
chr7	StringTie	transcript	144681740	144738891	1000	-	.	gene_id "MSTRG.180970"; transcript_id "ENST00000546806"; gene_name "TPK1"; ref_gene_id "ENSG00000196511";
chr7	StringTie	exon	144681740	144681864	1000	-	.	gene_id "MSTRG.180970"; transcript_id "ENST00000546806"; exon_number "1"; gene_name "TPK1"; ref_gene_id "ENSG00000196511";
chr7	StringTie	exon	144682909	144682978	1000	-	.	gene_id "MSTRG.180970"; transcript_id "ENST00000546806"; exon_number "2"; gene_name "TPK1"; ref_gene_id "ENSG00000196511";
chr7	StringTie	exon	144709285	144709334	1000	-	.	gene_id "MSTRG.180970"; transcript_id "ENST00000546806"; exon_number "3"; gene_name "TPK1"; ref_gene_id "ENSG00000196511";
chr7	StringTie	exon	144709424	144709482	1000	-	.	gene_id "MSTRG.180970"; transcript_id "ENST00000546806"; exon_number "4"; gene_name "TPK1"; ref_gene_id "ENSG00000196511";
chr7	StringTie	exon	144736154	144736253	1000	-	.	gene_id "MSTRG.180970"; transcript_id "ENST00000546806"; exon_number "5"; gene_name "TPK1"; ref_gene_id "ENSG00000196511";
chr7	StringTie	exon	144738836	144738891	1000	-	.	gene_id "MSTRG.180970"; transcript_id "ENST00000546806"; exon_number "6"; gene_name "TPK1"; ref_gene_id "ENSG00000196511";
chr7	StringTie	transcript	144453428	144666702	1000	-	.	gene_id "MSTRG.180970"; transcript_id "ENST00000547966"; gene_name "TPK1"; ref_gene_id "ENSG00000196511";
chr7	StringTie	exon	144453428	144453663	1000	-	.	gene_id "MSTRG.180970"; transcript_id "ENST00000547966"; exon_number "1"; gene_name "TPK1"; ref_gene_id "ENSG00000196511";
chr7	StringTie	exon	144548491	144548602	1000	-	.	gene_id "MSTRG.180970"; transcript_id "ENST00000547966"; exon_number "2"; gene_name "TPK1"; ref_gene_id "ENSG00000196511";
chr7	StringTie	exon	144591423	144591569	1000	-	.	gene_id "MSTRG.180970"; transcript_id "ENST00000547966"; exon_number "3"; gene_name "TPK1"; ref_gene_id "ENSG00000196511";
chr7	StringTie	exon	144623166	144623261	1000	-	.	gene_id "MSTRG.180970"; transcript_id "ENST00000547966"; exon_number "4"; gene_name "TPK1"; ref_gene_id "ENSG00000196511";
chr7	StringTie	exon	144648807	144648879	1000	-	.	gene_id "MSTRG.180970"; transcript_id "ENST00000547966"; exon_number "5"; gene_name "TPK1"; ref_gene_id "ENSG00000196511";
chr7	StringTie	exon	144666620	144666702	1000	-	.	gene_id "MSTRG.180970"; transcript_id "ENST00000547966"; exon_number "6"; gene_name "TPK1"; ref_gene_id "ENSG00000196511";
chr7	StringTie	transcript	144835131	144835999	1000	-	.	gene_id "MSTRG.180970"; transcript_id "ENST00000548460"; gene_name "TPK1"; ref_gene_id "ENSG00000196511";
chr7	StringTie	exon	144835131	144835618	1000	-	.	gene_id "MSTRG.180970"; transcript_id "ENST00000548460"; exon_number "1"; gene_name "TPK1"; ref_gene_id "ENSG00000196511";
chr7	StringTie	exon	144835967	144835999	1000	-	.	gene_id "MSTRG.180970"; transcript_id "ENST00000548460"; exon_number "2"; gene_name "TPK1"; ref_gene_id "ENSG00000196511";
chr7	StringTie	transcript	144591137	144646114	1000	-	.	gene_id "MSTRG.180970"; transcript_id "ENST00000548831"; gene_name "TPK1"; ref_gene_id "ENSG00000196511";
chr7	StringTie	exon	144591137	144591569	1000	-	.	gene_id "MSTRG.180970"; transcript_id "ENST00000548831"; exon_number "1"; gene_name "TPK1"; ref_gene_id "ENSG00000196511";
chr7	StringTie	exon	144623166	144623261	1000	-	.	gene_id "MSTRG.180970"; transcript_id "ENST00000548831"; exon_number "2"; gene_name "TPK1"; ref_gene_id "ENSG00000196511";
chr7	StringTie	exon	144646086	144646114	1000	-	.	gene_id "MSTRG.180970"; transcript_id "ENST00000548831"; exon_number "3"; gene_name "TPK1"; ref_gene_id "ENSG00000196511";
chr7	StringTie	transcript	144531110	144666718	1000	-	.	gene_id "MSTRG.180970"; transcript_id "ENST00000551062"; gene_name "TPK1"; ref_gene_id "ENSG00000196511";
chr7	StringTie	exon	144531110	144531169	1000	-	.	gene_id "MSTRG.180970"; transcript_id "ENST00000551062"; exon_number "1"; gene_name "TPK1"; ref_gene_id "ENSG00000196511";
chr7	StringTie	exon	144548491	144548602	1000	-	.	gene_id "MSTRG.180970"; transcript_id "ENST00000551062"; exon_number "2"; gene_name "TPK1"; ref_gene_id "ENSG00000196511";
chr7	StringTie	exon	144623166	144623261	1000	-	.	gene_id "MSTRG.180970"; transcript_id "ENST00000551062"; exon_number "3"; gene_name "TPK1"; ref_gene_id "ENSG00000196511";
chr7	StringTie	exon	144648807	144648879	1000	-	.	gene_id "MSTRG.180970"; transcript_id "ENST00000551062"; exon_number "4"; gene_name "TPK1"; ref_gene_id "ENSG00000196511";
chr7	StringTie	exon	144666620	144666718	1000	-	.	gene_id "MSTRG.180970"; transcript_id "ENST00000551062"; exon_number "5"; gene_name "TPK1"; ref_gene_id "ENSG00000196511";
chr7	StringTie	transcript	144591424	144836395	1000	-	.	gene_id "MSTRG.180970"; transcript_id "ENST00000552881"; gene_name "TPK1"; ref_gene_id "ENSG00000196511";
chr7	StringTie	exon	144591424	144591569	1000	-	.	gene_id "MSTRG.180970"; transcript_id "ENST00000552881"; exon_number "1"; gene_name "TPK1"; ref_gene_id "ENSG00000196511";
chr7	StringTie	exon	144623166	144623261	1000	-	.	gene_id "MSTRG.180970"; transcript_id "ENST00000552881"; exon_number "2"; gene_name "TPK1"; ref_gene_id "ENSG00000196511";
chr7	StringTie	exon	144648807	144648879	1000	-	.	gene_id "MSTRG.180970"; transcript_id "ENST00000552881"; exon_number "3"; gene_name "TPK1"; ref_gene_id "ENSG00000196511";
chr7	StringTie	exon	144682909	144682978	1000	-	.	gene_id "MSTRG.180970"; transcript_id "ENST00000552881"; exon_number "4"; gene_name "TPK1"; ref_gene_id "ENSG00000196511";
chr7	StringTie	exon	144765880	144765951	1000	-	.	gene_id "MSTRG.180970"; transcript_id "ENST00000552881"; exon_number "5"; gene_name "TPK1"; ref_gene_id "ENSG00000196511";
chr7	StringTie	exon	144835560	144835618	1000	-	.	gene_id "MSTRG.180970"; transcript_id "ENST00000552881"; exon_number "6"; gene_name "TPK1"; ref_gene_id "ENSG00000196511";
chr7	StringTie	exon	144836331	144836395	1000	-	.	gene_id "MSTRG.180970"; transcript_id "ENST00000552881"; exon_number "7"; gene_name "TPK1"; ref_gene_id "ENSG00000196511";
chr7	StringTie	transcript	144431092	144738922	1000	-	.	gene_id "MSTRG.180970"; transcript_id "MSTRG.180970.1";
chr7	StringTie	exon	144431092	144431170	1000	-	.	gene_id "MSTRG.180970"; transcript_id "MSTRG.180970.1"; exon_number "1";
chr7	StringTie	exon	144453412	144453663	1000	-	.	gene_id "MSTRG.180970"; transcript_id "MSTRG.180970.1"; exon_number "2";
chr7	StringTie	exon	144531064	144531169	1000	-	.	gene_id "MSTRG.180970"; transcript_id "MSTRG.180970.1"; exon_number "3";
chr7	StringTie	exon	144548491	144548602	1000	-	.	gene_id "MSTRG.180970"; transcript_id "MSTRG.180970.1"; exon_number "4";
chr7	StringTie	exon	144591423	144591569	1000	-	.	gene_id "MSTRG.180970"; transcript_id "MSTRG.180970.1"; exon_number "5";
chr7	StringTie	exon	144606929	144607050	1000	-	.	gene_id "MSTRG.180970"; transcript_id "MSTRG.180970.1"; exon_number "6";
chr7	StringTie	exon	144623166	144623261	1000	-	.	gene_id "MSTRG.180970"; transcript_id "MSTRG.180970.1"; exon_number "7";
chr7	StringTie	exon	144648807	144648879	1000	-	.	gene_id "MSTRG.180970"; transcript_id "MSTRG.180970.1"; exon_number "8";
chr7	StringTie	exon	144667726	144667846	1000	-	.	gene_id "MSTRG.180970"; transcript_id "MSTRG.180970.1"; exon_number "9";
chr7	StringTie	exon	144681807	144681864	1000	-	.	gene_id "MSTRG.180970"; transcript_id "MSTRG.180970.1"; exon_number "10";
chr7	StringTie	exon	144682909	144682978	1000	-	.	gene_id "MSTRG.180970"; transcript_id "MSTRG.180970.1"; exon_number "11";
chr7	StringTie	exon	144736154	144736253	1000	-	.	gene_id "MSTRG.180970"; transcript_id "MSTRG.180970.1"; exon_number "12";
chr7	StringTie	exon	144738836	144738922	1000	-	.	gene_id "MSTRG.180970"; transcript_id "MSTRG.180970.1"; exon_number "13";
chr7	StringTie	transcript	144451944	144685708	1000	-	.	gene_id "MSTRG.180970"; transcript_id "MSTRG.180970.10";
chr7	StringTie	exon	144451944	144453663	1000	-	.	gene_id "MSTRG.180970"; transcript_id "MSTRG.180970.10"; exon_number "1";
chr7	StringTie	exon	144519997	144520235	1000	-	.	gene_id "MSTRG.180970"; transcript_id "MSTRG.180970.10"; exon_number "2";
chr7	StringTie	exon	144531064	144531169	1000	-	.	gene_id "MSTRG.180970"; transcript_id "MSTRG.180970.10"; exon_number "3";
chr7	StringTie	exon	144548491	144548602	1000	-	.	gene_id "MSTRG.180970"; transcript_id "MSTRG.180970.10"; exon_number "4";
chr7	StringTie	exon	144567527	144567580	1000	-	.	gene_id "MSTRG.180970"; transcript_id "MSTRG.180970.10"; exon_number "5";
chr7	StringTie	exon	144591423	144591569	1000	-	.	gene_id "MSTRG.180970"; transcript_id "MSTRG.180970.10"; exon_number "6";
chr7	StringTie	exon	144606929	144607050	1000	-	.	gene_id "MSTRG.180970"; transcript_id "MSTRG.180970.10"; exon_number "7";
chr7	StringTie	exon	144623166	144623261	1000	-	.	gene_id "MSTRG.180970"; transcript_id "MSTRG.180970.10"; exon_number "8";
chr7	StringTie	exon	144648807	144648879	1000	-	.	gene_id "MSTRG.180970"; transcript_id "MSTRG.180970.10"; exon_number "9";
chr7	StringTie	exon	144667726	144667846	1000	-	.	gene_id "MSTRG.180970"; transcript_id "MSTRG.180970.10"; exon_number "10";
chr7	StringTie	exon	144682909	144682978	1000	-	.	gene_id "MSTRG.180970"; transcript_id "MSTRG.180970.10"; exon_number "11";
chr7	StringTie	exon	144685359	144685708	1000	-	.	gene_id "MSTRG.180970"; transcript_id "MSTRG.180970.10"; exon_number "12";
chr7	StringTie	transcript	144451952	144840884	1000	-	.	gene_id "MSTRG.180970"; transcript_id "MSTRG.180970.12";
chr7	StringTie	exon	144451952	144453663	1000	-	.	gene_id "MSTRG.180970"; transcript_id "MSTRG.180970.12"; exon_number "1";
chr7	StringTie	exon	144548491	144548602	1000	-	.	gene_id "MSTRG.180970"; transcript_id "MSTRG.180970.12"; exon_number "2";
chr7	StringTie	exon	144591423	144591569	1000	-	.	gene_id "MSTRG.180970"; transcript_id "MSTRG.180970.12"; exon_number "3";
chr7	StringTie	exon	144623166	144623261	1000	-	.	gene_id "MSTRG.180970"; transcript_id "MSTRG.180970.12"; exon_number "4";
chr7	StringTie	exon	144648807	144648879	1000	-	.	gene_id "MSTRG.180970"; transcript_id "MSTRG.180970.12"; exon_number "5";
chr7	StringTie	exon	144765880	144765951	1000	-	.	gene_id "MSTRG.180970"; transcript_id "MSTRG.180970.12"; exon_number "6";
chr7	StringTie	exon	144835560	144835618	1000	-	.	gene_id "MSTRG.180970"; transcript_id "MSTRG.180970.12"; exon_number "7";
chr7	StringTie	exon	144835704	144840884	1000	-	.	gene_id "MSTRG.180970"; transcript_id "MSTRG.180970.12"; exon_number "8";
chr7	StringTie	transcript	144451961	144459625	1000	-	.	gene_id "MSTRG.180970"; transcript_id "MSTRG.180970.13";
chr7	StringTie	exon	144451961	144453663	1000	-	.	gene_id "MSTRG.180970"; transcript_id "MSTRG.180970.13"; exon_number "1";
chr7	StringTie	exon	144459602	144459625	1000	-	.	gene_id "MSTRG.180970"; transcript_id "MSTRG.180970.13"; exon_number "2";
chr7	StringTie	transcript	144451970	144836395	1000	-	.	gene_id "MSTRG.180970"; transcript_id "MSTRG.180970.14";
chr7	StringTie	exon	144451970	144453663	1000	-	.	gene_id "MSTRG.180970"; transcript_id "MSTRG.180970.14"; exon_number "1";
chr7	StringTie	exon	144548491	144548602	1000	-	.	gene_id "MSTRG.180970"; transcript_id "MSTRG.180970.14"; exon_number "2";
chr7	StringTie	exon	144591423	144591569	1000	-	.	gene_id "MSTRG.180970"; transcript_id "MSTRG.180970.14"; exon_number "3";
chr7	StringTie	exon	144623166	144623261	1000	-	.	gene_id "MSTRG.180970"; transcript_id "MSTRG.180970.14"; exon_number "4";
chr7	StringTie	exon	144648807	144648879	1000	-	.	gene_id "MSTRG.180970"; transcript_id "MSTRG.180970.14"; exon_number "5";
chr7	StringTie	exon	144682909	144682978	1000	-	.	gene_id "MSTRG.180970"; transcript_id "MSTRG.180970.14"; exon_number "6";
chr7	StringTie	exon	144765880	144765951	1000	-	.	gene_id "MSTRG.180970"; transcript_id "MSTRG.180970.14"; exon_number "7";
chr7	StringTie	exon	144835560	144835618	1000	-	.	gene_id "MSTRG.180970"; transcript_id "MSTRG.180970.14"; exon_number "8";
chr7	StringTie	exon	144836331	144836395	1000	-	.	gene_id "MSTRG.180970"; transcript_id "MSTRG.180970.14"; exon_number "9";
chr7	StringTie	transcript	144525226	144766044	1000	-	.	gene_id "MSTRG.180970"; transcript_id "MSTRG.180970.17";
chr7	StringTie	exon	144525226	144525240	1000	-	.	gene_id "MSTRG.180970"; transcript_id "MSTRG.180970.17"; exon_number "1";
chr7	StringTie	exon	144531064	144531169	1000	-	.	gene_id "MSTRG.180970"; transcript_id "MSTRG.180970.17"; exon_number "2";
chr7	StringTie	exon	144548491	144548602	1000	-	.	gene_id "MSTRG.180970"; transcript_id "MSTRG.180970.17"; exon_number "3";
chr7	StringTie	exon	144567527	144567580	1000	-	.	gene_id "MSTRG.180970"; transcript_id "MSTRG.180970.17"; exon_number "4";
chr7	StringTie	exon	144591423	144591569	1000	-	.	gene_id "MSTRG.180970"; transcript_id "MSTRG.180970.17"; exon_number "5";
chr7	StringTie	exon	144623166	144623261	1000	-	.	gene_id "MSTRG.180970"; transcript_id "MSTRG.180970.17"; exon_number "6";
chr7	StringTie	exon	144646086	144648625	1000	-	.	gene_id "MSTRG.180970"; transcript_id "MSTRG.180970.17"; exon_number "7";
chr7	StringTie	exon	144648807	144648879	1000	-	.	gene_id "MSTRG.180970"; transcript_id "MSTRG.180970.17"; exon_number "8";
chr7	StringTie	exon	144667726	144667846	1000	-	.	gene_id "MSTRG.180970"; transcript_id "MSTRG.180970.17"; exon_number "9";
chr7	StringTie	exon	144682909	144682978	1000	-	.	gene_id "MSTRG.180970"; transcript_id "MSTRG.180970.17"; exon_number "10";
chr7	StringTie	exon	144765880	144766044	1000	-	.	gene_id "MSTRG.180970"; transcript_id "MSTRG.180970.17"; exon_number "11";
chr7	StringTie	transcript	144546977	144551151	1000	-	.	gene_id "MSTRG.180970"; transcript_id "MSTRG.180970.19";
chr7	StringTie	exon	144546977	144547147	1000	-	.	gene_id "MSTRG.180970"; transcript_id "MSTRG.180970.19"; exon_number "1";
chr7	StringTie	exon	144548491	144548602	1000	-	.	gene_id "MSTRG.180970"; transcript_id "MSTRG.180970.19"; exon_number "2";
chr7	StringTie	exon	144551077	144551151	1000	-	.	gene_id "MSTRG.180970"; transcript_id "MSTRG.180970.19"; exon_number "3";
chr7	StringTie	transcript	144443526	144465518	1000	-	.	gene_id "MSTRG.180970"; transcript_id "MSTRG.180970.2";
chr7	StringTie	exon	144443526	144453663	1000	-	.	gene_id "MSTRG.180970"; transcript_id "MSTRG.180970.2"; exon_number "1";
chr7	StringTie	exon	144465332	144465518	1000	-	.	gene_id "MSTRG.180970"; transcript_id "MSTRG.180970.2"; exon_number "2";
chr7	StringTie	transcript	144547007	144685477	1000	-	.	gene_id "MSTRG.180970"; transcript_id "MSTRG.180970.20";
chr7	StringTie	exon	144547007	144547147	1000	-	.	gene_id "MSTRG.180970"; transcript_id "MSTRG.180970.20"; exon_number "1";
chr7	StringTie	exon	144548491	144548602	1000	-	.	gene_id "MSTRG.180970"; transcript_id "MSTRG.180970.20"; exon_number "2";
chr7	StringTie	exon	144567527	144567580	1000	-	.	gene_id "MSTRG.180970"; transcript_id "MSTRG.180970.20"; exon_number "3";
chr7	StringTie	exon	144591423	144591569	1000	-	.	gene_id "MSTRG.180970"; transcript_id "MSTRG.180970.20"; exon_number "4";
chr7	StringTie	exon	144600374	144600514	1000	-	.	gene_id "MSTRG.180970"; transcript_id "MSTRG.180970.20"; exon_number "5";
chr7	StringTie	exon	144623166	144623261	1000	-	.	gene_id "MSTRG.180970"; transcript_id "MSTRG.180970.20"; exon_number "6";
chr7	StringTie	exon	144648807	144648879	1000	-	.	gene_id "MSTRG.180970"; transcript_id "MSTRG.180970.20"; exon_number "7";
chr7	StringTie	exon	144667726	144667846	1000	-	.	gene_id "MSTRG.180970"; transcript_id "MSTRG.180970.20"; exon_number "8";
chr7	StringTie	exon	144682909	144682978	1000	-	.	gene_id "MSTRG.180970"; transcript_id "MSTRG.180970.20"; exon_number "9";
chr7	StringTie	exon	144685359	144685477	1000	-	.	gene_id "MSTRG.180970"; transcript_id "MSTRG.180970.20"; exon_number "10";
chr7	StringTie	transcript	144547007	144553859	1000	-	.	gene_id "MSTRG.180970"; transcript_id "MSTRG.180970.21";
chr7	StringTie	exon	144547007	144547130	1000	-	.	gene_id "MSTRG.180970"; transcript_id "MSTRG.180970.21"; exon_number "1";
chr7	StringTie	exon	144548491	144548602	1000	-	.	gene_id "MSTRG.180970"; transcript_id "MSTRG.180970.21"; exon_number "2";
chr7	StringTie	exon	144553755	144553859	1000	-	.	gene_id "MSTRG.180970"; transcript_id "MSTRG.180970.21"; exon_number "3";
chr7	StringTie	transcript	144547016	144550384	1000	-	.	gene_id "MSTRG.180970"; transcript_id "MSTRG.180970.22";
chr7	StringTie	exon	144547016	144547147	1000	-	.	gene_id "MSTRG.180970"; transcript_id "MSTRG.180970.22"; exon_number "1";
chr7	StringTie	exon	144548491	144548602	1000	-	.	gene_id "MSTRG.180970"; transcript_id "MSTRG.180970.22"; exon_number "2";
chr7	StringTie	exon	144550199	144550384	1000	-	.	gene_id "MSTRG.180970"; transcript_id "MSTRG.180970.22"; exon_number "3";
chr7	StringTie	transcript	144570912	144686310	1000	-	.	gene_id "MSTRG.180970"; transcript_id "MSTRG.180970.23";
chr7	StringTie	exon	144570912	144571004	1000	-	.	gene_id "MSTRG.180970"; transcript_id "MSTRG.180970.23"; exon_number "1";
chr7	StringTie	exon	144591423	144591569	1000	-	.	gene_id "MSTRG.180970"; transcript_id "MSTRG.180970.23"; exon_number "2";
chr7	StringTie	exon	144623166	144623261	1000	-	.	gene_id "MSTRG.180970"; transcript_id "MSTRG.180970.23"; exon_number "3";
chr7	StringTie	exon	144646086	144646163	1000	-	.	gene_id "MSTRG.180970"; transcript_id "MSTRG.180970.23"; exon_number "4";
chr7	StringTie	exon	144648807	144648879	1000	-	.	gene_id "MSTRG.180970"; transcript_id "MSTRG.180970.23"; exon_number "5";
chr7	StringTie	exon	144667726	144667846	1000	-	.	gene_id "MSTRG.180970"; transcript_id "MSTRG.180970.23"; exon_number "6";
chr7	StringTie	exon	144682909	144682978	1000	-	.	gene_id "MSTRG.180970"; transcript_id "MSTRG.180970.23"; exon_number "7";
chr7	StringTie	exon	144685359	144686310	1000	-	.	gene_id "MSTRG.180970"; transcript_id "MSTRG.180970.23"; exon_number "8";
chr7	StringTie	transcript	144587663	144685482	1000	-	.	gene_id "MSTRG.180970"; transcript_id "MSTRG.180970.24";
chr7	StringTie	exon	144587663	144587932	1000	-	.	gene_id "MSTRG.180970"; transcript_id "MSTRG.180970.24"; exon_number "1";
chr7	StringTie	exon	144591423	144591569	1000	-	.	gene_id "MSTRG.180970"; transcript_id "MSTRG.180970.24"; exon_number "2";
chr7	StringTie	exon	144606929	144607050	1000	-	.	gene_id "MSTRG.180970"; transcript_id "MSTRG.180970.24"; exon_number "3";
chr7	StringTie	exon	144623166	144623261	1000	-	.	gene_id "MSTRG.180970"; transcript_id "MSTRG.180970.24"; exon_number "4";
chr7	StringTie	exon	144646086	144646163	1000	-	.	gene_id "MSTRG.180970"; transcript_id "MSTRG.180970.24"; exon_number "5";
chr7	StringTie	exon	144648807	144648879	1000	-	.	gene_id "MSTRG.180970"; transcript_id "MSTRG.180970.24"; exon_number "6";
chr7	StringTie	exon	144667726	144667846	1000	-	.	gene_id "MSTRG.180970"; transcript_id "MSTRG.180970.24"; exon_number "7";
chr7	StringTie	exon	144682909	144682978	1000	-	.	gene_id "MSTRG.180970"; transcript_id "MSTRG.180970.24"; exon_number "8";
chr7	StringTie	exon	144685359	144685482	1000	-	.	gene_id "MSTRG.180970"; transcript_id "MSTRG.180970.24"; exon_number "9";
chr7	StringTie	transcript	144587860	144685482	1000	-	.	gene_id "MSTRG.180970"; transcript_id "MSTRG.180970.25";
chr7	StringTie	exon	144587860	144587932	1000	-	.	gene_id "MSTRG.180970"; transcript_id "MSTRG.180970.25"; exon_number "1";
chr7	StringTie	exon	144591423	144591569	1000	-	.	gene_id "MSTRG.180970"; transcript_id "MSTRG.180970.25"; exon_number "2";
chr7	StringTie	exon	144606929	144607050	1000	-	.	gene_id "MSTRG.180970"; transcript_id "MSTRG.180970.25"; exon_number "3";
chr7	StringTie	exon	144623166	144623261	1000	-	.	gene_id "MSTRG.180970"; transcript_id "MSTRG.180970.25"; exon_number "4";
chr7	StringTie	exon	144648807	144648879	1000	-	.	gene_id "MSTRG.180970"; transcript_id "MSTRG.180970.25"; exon_number "5";
chr7	StringTie	exon	144667726	144667846	1000	-	.	gene_id "MSTRG.180970"; transcript_id "MSTRG.180970.25"; exon_number "6";
chr7	StringTie	exon	144682909	144682978	1000	-	.	gene_id "MSTRG.180970"; transcript_id "MSTRG.180970.25"; exon_number "7";
chr7	StringTie	exon	144685359	144685482	1000	-	.	gene_id "MSTRG.180970"; transcript_id "MSTRG.180970.25"; exon_number "8";
chr7	StringTie	transcript	144591170	144709511	1000	-	.	gene_id "MSTRG.180970"; transcript_id "MSTRG.180970.27";
chr7	StringTie	exon	144591170	144591569	1000	-	.	gene_id "MSTRG.180970"; transcript_id "MSTRG.180970.27"; exon_number "1";
chr7	StringTie	exon	144606929	144607050	1000	-	.	gene_id "MSTRG.180970"; transcript_id "MSTRG.180970.27"; exon_number "2";
chr7	StringTie	exon	144623166	144623261	1000	-	.	gene_id "MSTRG.180970"; transcript_id "MSTRG.180970.27"; exon_number "3";
chr7	StringTie	exon	144648807	144648879	1000	-	.	gene_id "MSTRG.180970"; transcript_id "MSTRG.180970.27"; exon_number "4";
chr7	StringTie	exon	144667726	144667846	1000	-	.	gene_id "MSTRG.180970"; transcript_id "MSTRG.180970.27"; exon_number "5";
chr7	StringTie	exon	144682909	144682978	1000	-	.	gene_id "MSTRG.180970"; transcript_id "MSTRG.180970.27"; exon_number "6";
chr7	StringTie	exon	144709424	144709511	1000	-	.	gene_id "MSTRG.180970"; transcript_id "MSTRG.180970.27"; exon_number "7";
chr7	StringTie	transcript	144591291	144686072	1000	-	.	gene_id "MSTRG.180970"; transcript_id "MSTRG.180970.28";
chr7	StringTie	exon	144591291	144591569	1000	-	.	gene_id "MSTRG.180970"; transcript_id "MSTRG.180970.28"; exon_number "1";
chr7	StringTie	exon	144600374	144600514	1000	-	.	gene_id "MSTRG.180970"; transcript_id "MSTRG.180970.28"; exon_number "2";
chr7	StringTie	exon	144606929	144607050	1000	-	.	gene_id "MSTRG.180970"; transcript_id "MSTRG.180970.28"; exon_number "3";
chr7	StringTie	exon	144623166	144623261	1000	-	.	gene_id "MSTRG.180970"; transcript_id "MSTRG.180970.28"; exon_number "4";
chr7	StringTie	exon	144648807	144648879	1000	-	.	gene_id "MSTRG.180970"; transcript_id "MSTRG.180970.28"; exon_number "5";
chr7	StringTie	exon	144667726	144667846	1000	-	.	gene_id "MSTRG.180970"; transcript_id "MSTRG.180970.28"; exon_number "6";
chr7	StringTie	exon	144681807	144681864	1000	-	.	gene_id "MSTRG.180970"; transcript_id "MSTRG.180970.28"; exon_number "7";
chr7	StringTie	exon	144682909	144682978	1000	-	.	gene_id "MSTRG.180970"; transcript_id "MSTRG.180970.28"; exon_number "8";
chr7	StringTie	exon	144685359	144686072	1000	-	.	gene_id "MSTRG.180970"; transcript_id "MSTRG.180970.28"; exon_number "9";
chr7	StringTie	transcript	144591412	144685643	1000	-	.	gene_id "MSTRG.180970"; transcript_id "MSTRG.180970.29";
chr7	StringTie	exon	144591412	144591569	1000	-	.	gene_id "MSTRG.180970"; transcript_id "MSTRG.180970.29"; exon_number "1";
chr7	StringTie	exon	144600373	144600514	1000	-	.	gene_id "MSTRG.180970"; transcript_id "MSTRG.180970.29"; exon_number "2";
chr7	StringTie	exon	144623166	144623261	1000	-	.	gene_id "MSTRG.180970"; transcript_id "MSTRG.180970.29"; exon_number "3";
chr7	StringTie	exon	144648807	144648879	1000	-	.	gene_id "MSTRG.180970"; transcript_id "MSTRG.180970.29"; exon_number "4";
chr7	StringTie	exon	144667726	144667846	1000	-	.	gene_id "MSTRG.180970"; transcript_id "MSTRG.180970.29"; exon_number "5";
chr7	StringTie	exon	144681807	144681864	1000	-	.	gene_id "MSTRG.180970"; transcript_id "MSTRG.180970.29"; exon_number "6";
chr7	StringTie	exon	144682909	144682978	1000	-	.	gene_id "MSTRG.180970"; transcript_id "MSTRG.180970.29"; exon_number "7";
chr7	StringTie	exon	144685359	144685643	1000	-	.	gene_id "MSTRG.180970"; transcript_id "MSTRG.180970.29"; exon_number "8";
chr7	StringTie	transcript	144451814	144465838	1000	-	.	gene_id "MSTRG.180970"; transcript_id "MSTRG.180970.3";
chr7	StringTie	exon	144451814	144453663	1000	-	.	gene_id "MSTRG.180970"; transcript_id "MSTRG.180970.3"; exon_number "1";
chr7	StringTie	exon	144461432	144461815	1000	-	.	gene_id "MSTRG.180970"; transcript_id "MSTRG.180970.3"; exon_number "2";
chr7	StringTie	exon	144465332	144465838	1000	-	.	gene_id "MSTRG.180970"; transcript_id "MSTRG.180970.3"; exon_number "3";
chr7	StringTie	transcript	144646712	144685398	1000	-	.	gene_id "MSTRG.180970"; transcript_id "MSTRG.180970.33";
chr7	StringTie	exon	144646712	144648625	1000	-	.	gene_id "MSTRG.180970"; transcript_id "MSTRG.180970.33"; exon_number "1";
chr7	StringTie	exon	144648807	144648879	1000	-	.	gene_id "MSTRG.180970"; transcript_id "MSTRG.180970.33"; exon_number "2";
chr7	StringTie	exon	144667726	144667846	1000	-	.	gene_id "MSTRG.180970"; transcript_id "MSTRG.180970.33"; exon_number "3";
chr7	StringTie	exon	144682909	144682978	1000	-	.	gene_id "MSTRG.180970"; transcript_id "MSTRG.180970.33"; exon_number "4";
chr7	StringTie	exon	144685359	144685398	1000	-	.	gene_id "MSTRG.180970"; transcript_id "MSTRG.180970.33"; exon_number "5";
chr7	StringTie	transcript	144680889	144836084	1000	-	.	gene_id "MSTRG.180970"; transcript_id "MSTRG.180970.35";
chr7	StringTie	exon	144680889	144681864	1000	-	.	gene_id "MSTRG.180970"; transcript_id "MSTRG.180970.35"; exon_number "1";
chr7	StringTie	exon	144682909	144682978	1000	-	.	gene_id "MSTRG.180970"; transcript_id "MSTRG.180970.35"; exon_number "2";
chr7	StringTie	exon	144765880	144765951	1000	-	.	gene_id "MSTRG.180970"; transcript_id "MSTRG.180970.35"; exon_number "3";
chr7	StringTie	exon	144835560	144835618	1000	-	.	gene_id "MSTRG.180970"; transcript_id "MSTRG.180970.35"; exon_number "4";
chr7	StringTie	exon	144835967	144836084	1000	-	.	gene_id "MSTRG.180970"; transcript_id "MSTRG.180970.35"; exon_number "5";
chr7	StringTie	transcript	144749491	144766089	1000	-	.	gene_id "MSTRG.180970"; transcript_id "MSTRG.180970.37";
chr7	StringTie	exon	144749491	144749510	1000	-	.	gene_id "MSTRG.180970"; transcript_id "MSTRG.180970.37"; exon_number "1";
chr7	StringTie	exon	144765880	144766089	1000	-	.	gene_id "MSTRG.180970"; transcript_id "MSTRG.180970.37"; exon_number "2";
chr7	StringTie	transcript	144816743	144840591	1000	-	.	gene_id "MSTRG.180970"; transcript_id "MSTRG.180970.38";
chr7	StringTie	exon	144816743	144816867	1000	-	.	gene_id "MSTRG.180970"; transcript_id "MSTRG.180970.38"; exon_number "1";
chr7	StringTie	exon	144835560	144835618	1000	-	.	gene_id "MSTRG.180970"; transcript_id "MSTRG.180970.38"; exon_number "2";
chr7	StringTie	exon	144835967	144840591	1000	-	.	gene_id "MSTRG.180970"; transcript_id "MSTRG.180970.38"; exon_number "3";
chr7	StringTie	transcript	144816793	144836044	1000	-	.	gene_id "MSTRG.180970"; transcript_id "MSTRG.180970.39";
chr7	StringTie	exon	144816793	144816867	1000	-	.	gene_id "MSTRG.180970"; transcript_id "MSTRG.180970.39"; exon_number "1";
chr7	StringTie	exon	144834912	144835618	1000	-	.	gene_id "MSTRG.180970"; transcript_id "MSTRG.180970.39"; exon_number "2";
chr7	StringTie	exon	144835967	144836044	1000	-	.	gene_id "MSTRG.180970"; transcript_id "MSTRG.180970.39"; exon_number "3";
chr7	StringTie	transcript	144451816	144477468	1000	-	.	gene_id "MSTRG.180970"; transcript_id "MSTRG.180970.4";
chr7	StringTie	exon	144451816	144453663	1000	-	.	gene_id "MSTRG.180970"; transcript_id "MSTRG.180970.4"; exon_number "1";
chr7	StringTie	exon	144477185	144477468	1000	-	.	gene_id "MSTRG.180970"; transcript_id "MSTRG.180970.4"; exon_number "2";
chr7	StringTie	transcript	144827947	144836082	1000	-	.	gene_id "MSTRG.180970"; transcript_id "MSTRG.180970.40";
chr7	StringTie	exon	144827947	144828016	1000	-	.	gene_id "MSTRG.180970"; transcript_id "MSTRG.180970.40"; exon_number "1";
chr7	StringTie	exon	144835560	144835618	1000	-	.	gene_id "MSTRG.180970"; transcript_id "MSTRG.180970.40"; exon_number "2";
chr7	StringTie	exon	144835967	144836082	1000	-	.	gene_id "MSTRG.180970"; transcript_id "MSTRG.180970.40"; exon_number "3";
chr7	StringTie	transcript	144835089	144836513	1000	-	.	gene_id "MSTRG.180970"; transcript_id "MSTRG.180970.41";
chr7	StringTie	exon	144835089	144835618	1000	-	.	gene_id "MSTRG.180970"; transcript_id "MSTRG.180970.41"; exon_number "1";
chr7	StringTie	exon	144836172	144836513	1000	-	.	gene_id "MSTRG.180970"; transcript_id "MSTRG.180970.41"; exon_number "2";
chr7	StringTie	transcript	144451874	144646140	1000	-	.	gene_id "MSTRG.180970"; transcript_id "MSTRG.180970.5";
chr7	StringTie	exon	144451874	144453663	1000	-	.	gene_id "MSTRG.180970"; transcript_id "MSTRG.180970.5"; exon_number "1";
chr7	StringTie	exon	144548491	144548602	1000	-	.	gene_id "MSTRG.180970"; transcript_id "MSTRG.180970.5"; exon_number "2";
chr7	StringTie	exon	144591423	144591569	1000	-	.	gene_id "MSTRG.180970"; transcript_id "MSTRG.180970.5"; exon_number "3";
chr7	StringTie	exon	144623166	144623261	1000	-	.	gene_id "MSTRG.180970"; transcript_id "MSTRG.180970.5"; exon_number "4";
chr7	StringTie	exon	144646086	144646140	1000	-	.	gene_id "MSTRG.180970"; transcript_id "MSTRG.180970.5"; exon_number "5";
chr7	StringTie	transcript	144451941	144667835	1000	-	.	gene_id "MSTRG.180970"; transcript_id "MSTRG.180970.6";
chr7	StringTie	exon	144451941	144453663	1000	-	.	gene_id "MSTRG.180970"; transcript_id "MSTRG.180970.6"; exon_number "1";
chr7	StringTie	exon	144548491	144548602	1000	-	.	gene_id "MSTRG.180970"; transcript_id "MSTRG.180970.6"; exon_number "2";
chr7	StringTie	exon	144591423	144591569	1000	-	.	gene_id "MSTRG.180970"; transcript_id "MSTRG.180970.6"; exon_number "3";
chr7	StringTie	exon	144623166	144623261	1000	-	.	gene_id "MSTRG.180970"; transcript_id "MSTRG.180970.6"; exon_number "4";
chr7	StringTie	exon	144648807	144648879	1000	-	.	gene_id "MSTRG.180970"; transcript_id "MSTRG.180970.6"; exon_number "5";
chr7	StringTie	exon	144667726	144667835	1000	-	.	gene_id "MSTRG.180970"; transcript_id "MSTRG.180970.6"; exon_number "6";
chr7	StringTie	transcript	144431940	144432289	1000	.	.	gene_id "MSTRG.180971"; transcript_id "MSTRG.180971.1";
chr7	StringTie	exon	144431940	144432289	1000	.	.	gene_id "MSTRG.180971"; transcript_id "MSTRG.180971.1"; exon_number "1";
chr7	StringTie	transcript	144432709	144433029	1000	.	.	gene_id "MSTRG.180972"; transcript_id "MSTRG.180972.1";
chr7	StringTie	exon	144432709	144433029	1000	.	.	gene_id "MSTRG.180972"; transcript_id "MSTRG.180972.1"; exon_number "1";
chr7	StringTie	transcript	144434826	144435314	1000	-	.	gene_id "MSTRG.180973"; transcript_id "ENST00000462678"; gene_name "RP4-545C24.5"; ref_gene_id "ENSG00000242978";
chr7	StringTie	exon	144434826	144435314	1000	-	.	gene_id "MSTRG.180973"; transcript_id "ENST00000462678"; exon_number "1"; gene_name "RP4-545C24.5"; ref_gene_id "ENSG00000242978";
chr7	StringTie	transcript	144435830	144436067	1000	.	.	gene_id "MSTRG.180974"; transcript_id "MSTRG.180974.1";
chr7	StringTie	exon	144435830	144436067	1000	.	.	gene_id "MSTRG.180974"; transcript_id "MSTRG.180974.1"; exon_number "1";
chr7	StringTie	transcript	144436608	144437482	1000	+	.	gene_id "MSTRG.180975"; transcript_id "MSTRG.180975.1";
chr7	StringTie	exon	144436608	144436766	1000	+	.	gene_id "MSTRG.180975"; transcript_id "MSTRG.180975.1"; exon_number "1";
chr7	StringTie	exon	144436868	144437482	1000	+	.	gene_id "MSTRG.180975"; transcript_id "MSTRG.180975.1"; exon_number "2";
chr7	StringTie	transcript	144438746	144439218	1000	.	.	gene_id "MSTRG.180976"; transcript_id "MSTRG.180976.1";
chr7	StringTie	exon	144438746	144439218	1000	.	.	gene_id "MSTRG.180976"; transcript_id "MSTRG.180976.1"; exon_number "1";
chr7	StringTie	transcript	144442335	144442922	1000	.	.	gene_id "MSTRG.180977"; transcript_id "MSTRG.180977.1";
chr7	StringTie	exon	144442335	144442922	1000	.	.	gene_id "MSTRG.180977"; transcript_id "MSTRG.180977.1"; exon_number "1";
chr7	StringTie	transcript	144451681	144451817	1000	+	.	gene_id "MSTRG.180978"; transcript_id "ENST00000408580"; gene_name "RNU6ATAC40P"; ref_gene_id "ENSG00000221507";
chr7	StringTie	exon	144451681	144451817	1000	+	.	gene_id "MSTRG.180978"; transcript_id "ENST00000408580"; exon_number "1"; gene_name "RNU6ATAC40P"; ref_gene_id "ENSG00000221507";
chr7	StringTie	transcript	144583719	144647538	1000	+	.	gene_id "MSTRG.180979"; transcript_id "MSTRG.180979.1";
chr7	StringTie	exon	144583719	144583862	1000	+	.	gene_id "MSTRG.180979"; transcript_id "MSTRG.180979.1"; exon_number "1";
chr7	StringTie	exon	144601595	144601644	1000	+	.	gene_id "MSTRG.180979"; transcript_id "MSTRG.180979.1"; exon_number "2";
chr7	StringTie	exon	144614092	144614274	1000	+	.	gene_id "MSTRG.180979"; transcript_id "MSTRG.180979.1"; exon_number "3";
chr7	StringTie	exon	144633577	144633683	1000	+	.	gene_id "MSTRG.180979"; transcript_id "MSTRG.180979.1"; exon_number "4";
chr7	StringTie	exon	144647293	144647538	1000	+	.	gene_id "MSTRG.180979"; transcript_id "MSTRG.180979.1"; exon_number "5";
chr7	StringTie	transcript	144633575	144634431	1000	+	.	gene_id "MSTRG.180979"; transcript_id "MSTRG.180979.2";
chr7	StringTie	exon	144633575	144633683	1000	+	.	gene_id "MSTRG.180979"; transcript_id "MSTRG.180979.2"; exon_number "1";
chr7	StringTie	exon	144634213	144634431	1000	+	.	gene_id "MSTRG.180979"; transcript_id "MSTRG.180979.2"; exon_number "2";
chr10	StringTie	transcript	743992	744958	1000	+	.	gene_id "MSTRG.18098"; transcript_id "ENST00000412695"; gene_name "RP11-164C1.2"; ref_gene_id "ENSG00000231601";
chr10	StringTie	exon	743992	744033	1000	+	.	gene_id "MSTRG.18098"; transcript_id "ENST00000412695"; exon_number "1"; gene_name "RP11-164C1.2"; ref_gene_id "ENSG00000231601";
chr10	StringTie	exon	744577	744958	1000	+	.	gene_id "MSTRG.18098"; transcript_id "ENST00000412695"; exon_number "2"; gene_name "RP11-164C1.2"; ref_gene_id "ENSG00000231601";
chr7	StringTie	transcript	144646883	144647183	1000	+	.	gene_id "MSTRG.180980"; transcript_id "MSTRG.180980.1";
chr7	StringTie	exon	144646883	144646982	1000	+	.	gene_id "MSTRG.180980"; transcript_id "MSTRG.180980.1"; exon_number "1";
chr7	StringTie	exon	144647012	144647183	1000	+	.	gene_id "MSTRG.180980"; transcript_id "MSTRG.180980.1"; exon_number "2";
chr7	StringTie	transcript	144694323	144704649	1000	+	.	gene_id "MSTRG.180981"; transcript_id "MSTRG.180981.1";
chr7	StringTie	exon	144694323	144694536	1000	+	.	gene_id "MSTRG.180981"; transcript_id "MSTRG.180981.1"; exon_number "1";
chr7	StringTie	exon	144703373	144704649	1000	+	.	gene_id "MSTRG.180981"; transcript_id "MSTRG.180981.1"; exon_number "2";
chr7	StringTie	transcript	144779058	144800106	1000	+	.	gene_id "MSTRG.180982"; transcript_id "MSTRG.180982.1";
chr7	StringTie	exon	144779058	144779177	1000	+	.	gene_id "MSTRG.180982"; transcript_id "MSTRG.180982.1"; exon_number "1";
chr7	StringTie	exon	144791778	144800106	1000	+	.	gene_id "MSTRG.180982"; transcript_id "MSTRG.180982.1"; exon_number "2";
chr7	StringTie	transcript	144792439	144800887	1000	-	.	gene_id "MSTRG.180983"; transcript_id "MSTRG.180983.1";
chr7	StringTie	exon	144792439	144797383	1000	-	.	gene_id "MSTRG.180983"; transcript_id "MSTRG.180983.1"; exon_number "1";
chr7	StringTie	exon	144800559	144800887	1000	-	.	gene_id "MSTRG.180983"; transcript_id "MSTRG.180983.1"; exon_number "2";
chr7	StringTie	transcript	144793922	144805958	1000	-	.	gene_id "MSTRG.180983"; transcript_id "MSTRG.180983.2";
chr7	StringTie	exon	144793922	144797383	1000	-	.	gene_id "MSTRG.180983"; transcript_id "MSTRG.180983.2"; exon_number "1";
chr7	StringTie	exon	144803453	144805958	1000	-	.	gene_id "MSTRG.180983"; transcript_id "MSTRG.180983.2"; exon_number "2";
chr7	StringTie	transcript	144822227	144831320	1000	+	.	gene_id "MSTRG.180984"; transcript_id "MSTRG.180984.1";
chr7	StringTie	exon	144822227	144822510	1000	+	.	gene_id "MSTRG.180984"; transcript_id "MSTRG.180984.1"; exon_number "1";
chr7	StringTie	exon	144830985	144831320	1000	+	.	gene_id "MSTRG.180984"; transcript_id "MSTRG.180984.1"; exon_number "2";
chr7	StringTie	transcript	145269514	145270384	1000	+	.	gene_id "MSTRG.180985"; transcript_id "ENST00000416316"; gene_name "AC004911.2"; ref_gene_id "ENSG00000226592";
chr7	StringTie	exon	145269514	145270384	1000	+	.	gene_id "MSTRG.180985"; transcript_id "ENST00000416316"; exon_number "1"; gene_name "AC004911.2"; ref_gene_id "ENSG00000226592";
chr7	StringTie	transcript	145241656	145274017	1000	+	.	gene_id "MSTRG.180985"; transcript_id "MSTRG.180985.1";
chr7	StringTie	exon	145241656	145241793	1000	+	.	gene_id "MSTRG.180985"; transcript_id "MSTRG.180985.1"; exon_number "1";
chr7	StringTie	exon	145268398	145268480	1000	+	.	gene_id "MSTRG.180985"; transcript_id "MSTRG.180985.1"; exon_number "2";
chr7	StringTie	exon	145269506	145274017	1000	+	.	gene_id "MSTRG.180985"; transcript_id "MSTRG.180985.1"; exon_number "3";
chr7	StringTie	transcript	145268398	145273983	1000	+	.	gene_id "MSTRG.180985"; transcript_id "MSTRG.180985.2";
chr7	StringTie	exon	145268398	145268480	1000	+	.	gene_id "MSTRG.180985"; transcript_id "MSTRG.180985.2"; exon_number "1";
chr7	StringTie	exon	145269521	145273983	1000	+	.	gene_id "MSTRG.180985"; transcript_id "MSTRG.180985.2"; exon_number "2";
chr7	StringTie	transcript	145266966	145267564	1000	.	.	gene_id "MSTRG.180986"; transcript_id "MSTRG.180986.1";
chr7	StringTie	exon	145266966	145267564	1000	.	.	gene_id "MSTRG.180986"; transcript_id "MSTRG.180986.1"; exon_number "1";
chr7	StringTie	transcript	145274792	145277733	1000	.	.	gene_id "MSTRG.180987"; transcript_id "MSTRG.180987.1";
chr7	StringTie	exon	145274792	145277733	1000	.	.	gene_id "MSTRG.180987"; transcript_id "MSTRG.180987.1"; exon_number "1";
chr7	StringTie	transcript	145278921	145281491	1000	.	.	gene_id "MSTRG.180988"; transcript_id "MSTRG.180988.1";
chr7	StringTie	exon	145278921	145281491	1000	.	.	gene_id "MSTRG.180988"; transcript_id "MSTRG.180988.1"; exon_number "1";
chr7	StringTie	transcript	145282038	145283682	1000	.	.	gene_id "MSTRG.180989"; transcript_id "MSTRG.180989.1";
chr7	StringTie	exon	145282038	145283682	1000	.	.	gene_id "MSTRG.180989"; transcript_id "MSTRG.180989.1"; exon_number "1";
chr10	StringTie	transcript	755568	755883	1000	.	.	gene_id "MSTRG.18099"; transcript_id "MSTRG.18099.1";
chr10	StringTie	exon	755568	755883	1000	.	.	gene_id "MSTRG.18099"; transcript_id "MSTRG.18099.1"; exon_number "1";
chr7	StringTie	transcript	145288160	145288968	1000	.	.	gene_id "MSTRG.180990"; transcript_id "MSTRG.180990.1";
chr7	StringTie	exon	145288160	145288968	1000	.	.	gene_id "MSTRG.180990"; transcript_id "MSTRG.180990.1"; exon_number "1";
chr7	StringTie	transcript	145302496	145302698	1000	.	.	gene_id "MSTRG.180991"; transcript_id "MSTRG.180991.1";
chr7	StringTie	exon	145302496	145302698	1000	.	.	gene_id "MSTRG.180991"; transcript_id "MSTRG.180991.1"; exon_number "1";
chr7	StringTie	transcript	145304579	145304941	1000	.	.	gene_id "MSTRG.180992"; transcript_id "MSTRG.180992.1";
chr7	StringTie	exon	145304579	145304941	1000	.	.	gene_id "MSTRG.180992"; transcript_id "MSTRG.180992.1"; exon_number "1";
chr7	StringTie	transcript	145324120	145324403	1000	.	.	gene_id "MSTRG.180993"; transcript_id "MSTRG.180993.1";
chr7	StringTie	exon	145324120	145324403	1000	.	.	gene_id "MSTRG.180993"; transcript_id "MSTRG.180993.1"; exon_number "1";
chr7	StringTie	transcript	145340230	145340482	1000	.	.	gene_id "MSTRG.180994"; transcript_id "MSTRG.180994.1";
chr7	StringTie	exon	145340230	145340482	1000	.	.	gene_id "MSTRG.180994"; transcript_id "MSTRG.180994.1"; exon_number "1";
chr7	StringTie	transcript	145343418	145343661	1000	.	.	gene_id "MSTRG.180995"; transcript_id "MSTRG.180995.1";
chr7	StringTie	exon	145343418	145343661	1000	.	.	gene_id "MSTRG.180995"; transcript_id "MSTRG.180995.1"; exon_number "1";
chr7	StringTie	transcript	145342781	145343055	1000	-	.	gene_id "MSTRG.180996"; transcript_id "MSTRG.180996.1";
chr7	StringTie	exon	145342781	145343055	1000	-	.	gene_id "MSTRG.180996"; transcript_id "MSTRG.180996.1"; exon_number "1";
chr7	StringTie	transcript	145353899	145354269	1000	.	.	gene_id "MSTRG.180997"; transcript_id "MSTRG.180997.1";
chr7	StringTie	exon	145353899	145354269	1000	.	.	gene_id "MSTRG.180997"; transcript_id "MSTRG.180997.1"; exon_number "1";
chr7	StringTie	transcript	145371138	145371379	1000	.	.	gene_id "MSTRG.180998"; transcript_id "MSTRG.180998.1";
chr7	StringTie	exon	145371138	145371379	1000	.	.	gene_id "MSTRG.180998"; transcript_id "MSTRG.180998.1"; exon_number "1";
chr7	StringTie	transcript	145360916	145369929	1000	+	.	gene_id "MSTRG.180999"; transcript_id "MSTRG.180999.1";
chr7	StringTie	exon	145360916	145361235	1000	+	.	gene_id "MSTRG.180999"; transcript_id "MSTRG.180999.1"; exon_number "1";
chr7	StringTie	exon	145369873	145369929	1000	+	.	gene_id "MSTRG.180999"; transcript_id "MSTRG.180999.1"; exon_number "2";
chr1	StringTie	transcript	4067576	4076246	1000	-	.	gene_id "MSTRG.181"; transcript_id "MSTRG.181.1";
chr1	StringTie	exon	4067576	4076246	1000	-	.	gene_id "MSTRG.181"; transcript_id "MSTRG.181.1"; exon_number "1";
chr1	StringTie	transcript	4074062	4076246	1000	-	.	gene_id "MSTRG.181"; transcript_id "MSTRG.181.2";
chr1	StringTie	exon	4074062	4075761	1000	-	.	gene_id "MSTRG.181"; transcript_id "MSTRG.181.2"; exon_number "1";
chr1	StringTie	exon	4076059	4076246	1000	-	.	gene_id "MSTRG.181"; transcript_id "MSTRG.181.2"; exon_number "2";
chr1	StringTie	transcript	24285471	24286766	1000	.	.	gene_id "MSTRG.1810"; transcript_id "MSTRG.1810.1";
chr1	StringTie	exon	24285471	24286766	1000	.	.	gene_id "MSTRG.1810"; transcript_id "MSTRG.1810.1"; exon_number "1";
chr10	StringTie	transcript	756835	761098	1000	.	.	gene_id "MSTRG.18100"; transcript_id "MSTRG.18100.1";
chr10	StringTie	exon	756835	761098	1000	.	.	gene_id "MSTRG.18100"; transcript_id "MSTRG.18100.1"; exon_number "1";
chr7	StringTie	transcript	145372616	145372978	1000	.	.	gene_id "MSTRG.181000"; transcript_id "MSTRG.181000.1";
chr7	StringTie	exon	145372616	145372978	1000	.	.	gene_id "MSTRG.181000"; transcript_id "MSTRG.181000.1"; exon_number "1";
chr7	StringTie	transcript	145403874	145404086	1000	.	.	gene_id "MSTRG.181001"; transcript_id "MSTRG.181001.1";
chr7	StringTie	exon	145403874	145404086	1000	.	.	gene_id "MSTRG.181001"; transcript_id "MSTRG.181001.1"; exon_number "1";
chr7	StringTie	transcript	145426233	145426472	1000	.	.	gene_id "MSTRG.181002"; transcript_id "MSTRG.181002.1";
chr7	StringTie	exon	145426233	145426472	1000	.	.	gene_id "MSTRG.181002"; transcript_id "MSTRG.181002.1"; exon_number "1";
chr7	StringTie	transcript	145427333	145429591	1000	.	.	gene_id "MSTRG.181003"; transcript_id "MSTRG.181003.1";
chr7	StringTie	exon	145427333	145429591	1000	.	.	gene_id "MSTRG.181003"; transcript_id "MSTRG.181003.1"; exon_number "1";
chr7	StringTie	transcript	145407524	145411604	1000	+	.	gene_id "MSTRG.181004"; transcript_id "MSTRG.181004.1";
chr7	StringTie	exon	145407524	145407664	1000	+	.	gene_id "MSTRG.181004"; transcript_id "MSTRG.181004.1"; exon_number "1";
chr7	StringTie	exon	145409731	145411604	1000	+	.	gene_id "MSTRG.181004"; transcript_id "MSTRG.181004.1"; exon_number "2";
chr7	StringTie	transcript	145447754	145448057	1000	.	.	gene_id "MSTRG.181005"; transcript_id "MSTRG.181005.1";
chr7	StringTie	exon	145447754	145448057	1000	.	.	gene_id "MSTRG.181005"; transcript_id "MSTRG.181005.1"; exon_number "1";
chr7	StringTie	transcript	145451670	145454833	1000	.	.	gene_id "MSTRG.181006"; transcript_id "MSTRG.181006.1";
chr7	StringTie	exon	145451670	145454833	1000	.	.	gene_id "MSTRG.181006"; transcript_id "MSTRG.181006.1"; exon_number "1";
chr7	StringTie	transcript	145455973	145456215	1000	.	.	gene_id "MSTRG.181007"; transcript_id "MSTRG.181007.1";
chr7	StringTie	exon	145455973	145456215	1000	.	.	gene_id "MSTRG.181007"; transcript_id "MSTRG.181007.1"; exon_number "1";
chr7	StringTie	transcript	145457186	145457451	1000	.	.	gene_id "MSTRG.181008"; transcript_id "MSTRG.181008.1";
chr7	StringTie	exon	145457186	145457451	1000	.	.	gene_id "MSTRG.181008"; transcript_id "MSTRG.181008.1"; exon_number "1";
chr7	StringTie	transcript	145459577	145459819	1000	.	.	gene_id "MSTRG.181009"; transcript_id "MSTRG.181009.1";
chr7	StringTie	exon	145459577	145459819	1000	.	.	gene_id "MSTRG.181009"; transcript_id "MSTRG.181009.1"; exon_number "1";
chr10	StringTie	transcript	761822	764240	1000	.	.	gene_id "MSTRG.18101"; transcript_id "MSTRG.18101.1";
chr10	StringTie	exon	761822	764240	1000	.	.	gene_id "MSTRG.18101"; transcript_id "MSTRG.18101.1"; exon_number "1";
chr7	StringTie	transcript	145470551	145470942	1000	.	.	gene_id "MSTRG.181010"; transcript_id "MSTRG.181010.1";
chr7	StringTie	exon	145470551	145470942	1000	.	.	gene_id "MSTRG.181010"; transcript_id "MSTRG.181010.1"; exon_number "1";
chr7	StringTie	transcript	145463251	145463616	1000	.	.	gene_id "MSTRG.181011"; transcript_id "MSTRG.181011.1";
chr7	StringTie	exon	145463251	145463616	1000	.	.	gene_id "MSTRG.181011"; transcript_id "MSTRG.181011.1"; exon_number "1";
chr7	StringTie	transcript	145473422	145475827	1000	+	.	gene_id "MSTRG.181012"; transcript_id "MSTRG.181012.1";
chr7	StringTie	exon	145473422	145475827	1000	+	.	gene_id "MSTRG.181012"; transcript_id "MSTRG.181012.1"; exon_number "1";
chr7	StringTie	transcript	145488486	145488883	1000	.	.	gene_id "MSTRG.181013"; transcript_id "MSTRG.181013.1";
chr7	StringTie	exon	145488486	145488883	1000	.	.	gene_id "MSTRG.181013"; transcript_id "MSTRG.181013.1"; exon_number "1";
chr7	StringTie	transcript	145507583	145507837	1000	.	.	gene_id "MSTRG.181014"; transcript_id "MSTRG.181014.1";
chr7	StringTie	exon	145507583	145507837	1000	.	.	gene_id "MSTRG.181014"; transcript_id "MSTRG.181014.1"; exon_number "1";
chr7	StringTie	transcript	145518000	145519292	1000	.	.	gene_id "MSTRG.181015"; transcript_id "MSTRG.181015.1";
chr7	StringTie	exon	145518000	145519292	1000	.	.	gene_id "MSTRG.181015"; transcript_id "MSTRG.181015.1"; exon_number "1";
chr7	StringTie	transcript	145535098	145535954	1000	.	.	gene_id "MSTRG.181016"; transcript_id "MSTRG.181016.1";
chr7	StringTie	exon	145535098	145535954	1000	.	.	gene_id "MSTRG.181016"; transcript_id "MSTRG.181016.1"; exon_number "1";
chr7	StringTie	transcript	145541083	145541319	1000	.	.	gene_id "MSTRG.181017"; transcript_id "MSTRG.181017.1";
chr7	StringTie	exon	145541083	145541319	1000	.	.	gene_id "MSTRG.181017"; transcript_id "MSTRG.181017.1"; exon_number "1";
chr7	StringTie	transcript	145559310	145559572	1000	.	.	gene_id "MSTRG.181018"; transcript_id "MSTRG.181018.1";
chr7	StringTie	exon	145559310	145559572	1000	.	.	gene_id "MSTRG.181018"; transcript_id "MSTRG.181018.1"; exon_number "1";
chr7	StringTie	transcript	145605623	145605843	1000	.	.	gene_id "MSTRG.181019"; transcript_id "MSTRG.181019.1";
chr7	StringTie	exon	145605623	145605843	1000	.	.	gene_id "MSTRG.181019"; transcript_id "MSTRG.181019.1"; exon_number "1";
chr10	StringTie	transcript	765231	766986	1000	.	.	gene_id "MSTRG.18102"; transcript_id "MSTRG.18102.1";
chr10	StringTie	exon	765231	766986	1000	.	.	gene_id "MSTRG.18102"; transcript_id "MSTRG.18102.1"; exon_number "1";
chr7	StringTie	transcript	145606915	145607162	1000	.	.	gene_id "MSTRG.181020"; transcript_id "MSTRG.181020.1";
chr7	StringTie	exon	145606915	145607162	1000	.	.	gene_id "MSTRG.181020"; transcript_id "MSTRG.181020.1"; exon_number "1";
chr7	StringTie	transcript	145583197	145584817	1000	+	.	gene_id "MSTRG.181021"; transcript_id "ENST00000456901"; gene_name "AC073055.2"; ref_gene_id "ENSG00000231839";
chr7	StringTie	exon	145583197	145584817	1000	+	.	gene_id "MSTRG.181021"; transcript_id "ENST00000456901"; exon_number "1"; gene_name "AC073055.2"; ref_gene_id "ENSG00000231839";
chr7	StringTie	transcript	145610308	145614651	1000	.	.	gene_id "MSTRG.181022"; transcript_id "MSTRG.181022.1";
chr7	StringTie	exon	145610308	145614651	1000	.	.	gene_id "MSTRG.181022"; transcript_id "MSTRG.181022.1"; exon_number "1";
chr7	StringTie	transcript	145615154	145615733	1000	.	.	gene_id "MSTRG.181023"; transcript_id "MSTRG.181023.1";
chr7	StringTie	exon	145615154	145615733	1000	.	.	gene_id "MSTRG.181023"; transcript_id "MSTRG.181023.1"; exon_number "1";
chr7	StringTie	transcript	145633603	145634123	1000	.	.	gene_id "MSTRG.181024"; transcript_id "MSTRG.181024.1";
chr7	StringTie	exon	145633603	145634123	1000	.	.	gene_id "MSTRG.181024"; transcript_id "MSTRG.181024.1"; exon_number "1";
chr7	StringTie	transcript	145615996	145617118	1000	-	.	gene_id "MSTRG.181025"; transcript_id "MSTRG.181025.1";
chr7	StringTie	exon	145615996	145617118	1000	-	.	gene_id "MSTRG.181025"; transcript_id "MSTRG.181025.1"; exon_number "1";
chr7	StringTie	transcript	145634671	145635699	1000	.	.	gene_id "MSTRG.181026"; transcript_id "MSTRG.181026.1";
chr7	StringTie	exon	145634671	145635699	1000	.	.	gene_id "MSTRG.181026"; transcript_id "MSTRG.181026.1"; exon_number "1";
chr7	StringTie	transcript	145636097	145636422	1000	.	.	gene_id "MSTRG.181027"; transcript_id "MSTRG.181027.1";
chr7	StringTie	exon	145636097	145636422	1000	.	.	gene_id "MSTRG.181027"; transcript_id "MSTRG.181027.1"; exon_number "1";
chr7	StringTie	transcript	145639662	145641617	1000	.	.	gene_id "MSTRG.181028"; transcript_id "MSTRG.181028.1";
chr7	StringTie	exon	145639662	145641617	1000	.	.	gene_id "MSTRG.181028"; transcript_id "MSTRG.181028.1"; exon_number "1";
chr7	StringTie	transcript	145642387	145642587	1000	.	.	gene_id "MSTRG.181029"; transcript_id "MSTRG.181029.1";
chr7	StringTie	exon	145642387	145642587	1000	.	.	gene_id "MSTRG.181029"; transcript_id "MSTRG.181029.1"; exon_number "1";
chr10	StringTie	transcript	768793	769030	1000	.	.	gene_id "MSTRG.18103"; transcript_id "MSTRG.18103.1";
chr10	StringTie	exon	768793	769030	1000	.	.	gene_id "MSTRG.18103"; transcript_id "MSTRG.18103.1"; exon_number "1";
chr7	StringTie	transcript	145643624	145644514	1000	.	.	gene_id "MSTRG.181030"; transcript_id "MSTRG.181030.1";
chr7	StringTie	exon	145643624	145644514	1000	.	.	gene_id "MSTRG.181030"; transcript_id "MSTRG.181030.1"; exon_number "1";
chr7	StringTie	transcript	145645244	145645950	1000	.	.	gene_id "MSTRG.181031"; transcript_id "MSTRG.181031.1";
chr7	StringTie	exon	145645244	145645950	1000	.	.	gene_id "MSTRG.181031"; transcript_id "MSTRG.181031.1"; exon_number "1";
chr7	StringTie	transcript	145647417	145648476	1000	-	.	gene_id "MSTRG.181032"; transcript_id "MSTRG.181032.1";
chr7	StringTie	exon	145647417	145648476	1000	-	.	gene_id "MSTRG.181032"; transcript_id "MSTRG.181032.1"; exon_number "1";
chr7	StringTie	transcript	145649917	145650671	1000	.	.	gene_id "MSTRG.181033"; transcript_id "MSTRG.181033.1";
chr7	StringTie	exon	145649917	145650671	1000	.	.	gene_id "MSTRG.181033"; transcript_id "MSTRG.181033.1"; exon_number "1";
chr7	StringTie	transcript	145653303	145653652	1000	.	.	gene_id "MSTRG.181034"; transcript_id "MSTRG.181034.1";
chr7	StringTie	exon	145653303	145653652	1000	.	.	gene_id "MSTRG.181034"; transcript_id "MSTRG.181034.1"; exon_number "1";
chr7	StringTie	transcript	145655074	145656132	1000	.	.	gene_id "MSTRG.181035"; transcript_id "MSTRG.181035.1";
chr7	StringTie	exon	145655074	145656132	1000	.	.	gene_id "MSTRG.181035"; transcript_id "MSTRG.181035.1"; exon_number "1";
chr7	StringTie	transcript	145658089	145661610	1000	.	.	gene_id "MSTRG.181036"; transcript_id "MSTRG.181036.1";
chr7	StringTie	exon	145658089	145661610	1000	.	.	gene_id "MSTRG.181036"; transcript_id "MSTRG.181036.1"; exon_number "1";
chr7	StringTie	transcript	145664029	145664871	1000	.	.	gene_id "MSTRG.181037"; transcript_id "MSTRG.181037.1";
chr7	StringTie	exon	145664029	145664871	1000	.	.	gene_id "MSTRG.181037"; transcript_id "MSTRG.181037.1"; exon_number "1";
chr7	StringTie	transcript	145668678	145669526	1000	.	.	gene_id "MSTRG.181038"; transcript_id "MSTRG.181038.1";
chr7	StringTie	exon	145668678	145669526	1000	.	.	gene_id "MSTRG.181038"; transcript_id "MSTRG.181038.1"; exon_number "1";
chr7	StringTie	transcript	145674349	145674600	1000	.	.	gene_id "MSTRG.181039"; transcript_id "MSTRG.181039.1";
chr7	StringTie	exon	145674349	145674600	1000	.	.	gene_id "MSTRG.181039"; transcript_id "MSTRG.181039.1"; exon_number "1";
chr10	StringTie	transcript	769585	770412	1000	.	.	gene_id "MSTRG.18104"; transcript_id "MSTRG.18104.1";
chr10	StringTie	exon	769585	770412	1000	.	.	gene_id "MSTRG.18104"; transcript_id "MSTRG.18104.1"; exon_number "1";
chr7	StringTie	transcript	145683078	145683551	1000	.	.	gene_id "MSTRG.181040"; transcript_id "MSTRG.181040.1";
chr7	StringTie	exon	145683078	145683551	1000	.	.	gene_id "MSTRG.181040"; transcript_id "MSTRG.181040.1"; exon_number "1";
chr7	StringTie	transcript	145697700	145713416	1000	+	.	gene_id "MSTRG.181041"; transcript_id "MSTRG.181041.1";
chr7	StringTie	exon	145697700	145698001	1000	+	.	gene_id "MSTRG.181041"; transcript_id "MSTRG.181041.1"; exon_number "1";
chr7	StringTie	exon	145713374	145713416	1000	+	.	gene_id "MSTRG.181041"; transcript_id "MSTRG.181041.1"; exon_number "2";
chr7	StringTie	transcript	145702219	145702653	1000	.	.	gene_id "MSTRG.181042"; transcript_id "MSTRG.181042.1";
chr7	StringTie	exon	145702219	145702653	1000	.	.	gene_id "MSTRG.181042"; transcript_id "MSTRG.181042.1"; exon_number "1";
chr7	StringTie	transcript	145712345	145712616	1000	.	.	gene_id "MSTRG.181043"; transcript_id "MSTRG.181043.1";
chr7	StringTie	exon	145712345	145712616	1000	.	.	gene_id "MSTRG.181043"; transcript_id "MSTRG.181043.1"; exon_number "1";
chr7	StringTie	transcript	145716705	145717576	1000	.	.	gene_id "MSTRG.181044"; transcript_id "MSTRG.181044.1";
chr7	StringTie	exon	145716705	145717576	1000	.	.	gene_id "MSTRG.181044"; transcript_id "MSTRG.181044.1"; exon_number "1";
chr7	StringTie	transcript	145721052	145721616	1000	.	.	gene_id "MSTRG.181045"; transcript_id "MSTRG.181045.1";
chr7	StringTie	exon	145721052	145721616	1000	.	.	gene_id "MSTRG.181045"; transcript_id "MSTRG.181045.1"; exon_number "1";
chr7	StringTie	transcript	145722012	145723258	1000	.	.	gene_id "MSTRG.181046"; transcript_id "MSTRG.181046.1";
chr7	StringTie	exon	145722012	145723258	1000	.	.	gene_id "MSTRG.181046"; transcript_id "MSTRG.181046.1"; exon_number "1";
chr7	StringTie	transcript	145729626	145729971	1000	.	.	gene_id "MSTRG.181047"; transcript_id "MSTRG.181047.1";
chr7	StringTie	exon	145729626	145729971	1000	.	.	gene_id "MSTRG.181047"; transcript_id "MSTRG.181047.1"; exon_number "1";
chr7	StringTie	transcript	145675882	145681369	1000	-	.	gene_id "MSTRG.181048"; transcript_id "ENST00000422084"; gene_name "AC006007.1"; ref_gene_id "ENSG00000230746";
chr7	StringTie	exon	145675882	145676292	1000	-	.	gene_id "MSTRG.181048"; transcript_id "ENST00000422084"; exon_number "1"; gene_name "AC006007.1"; ref_gene_id "ENSG00000230746";
chr7	StringTie	exon	145681109	145681369	1000	-	.	gene_id "MSTRG.181048"; transcript_id "ENST00000422084"; exon_number "2"; gene_name "AC006007.1"; ref_gene_id "ENSG00000230746";
chr7	StringTie	transcript	145675022	145681436	1000	-	.	gene_id "MSTRG.181048"; transcript_id "MSTRG.181048.1";
chr7	StringTie	exon	145675022	145676292	1000	-	.	gene_id "MSTRG.181048"; transcript_id "MSTRG.181048.1"; exon_number "1";
chr7	StringTie	exon	145677866	145677980	1000	-	.	gene_id "MSTRG.181048"; transcript_id "MSTRG.181048.1"; exon_number "2";
chr7	StringTie	exon	145681109	145681436	1000	-	.	gene_id "MSTRG.181048"; transcript_id "MSTRG.181048.1"; exon_number "3";
chr7	StringTie	transcript	145743924	145752021	1000	-	.	gene_id "MSTRG.181049"; transcript_id "MSTRG.181049.1";
chr7	StringTie	exon	145743924	145752021	1000	-	.	gene_id "MSTRG.181049"; transcript_id "MSTRG.181049.1"; exon_number "1";
chr10	StringTie	transcript	771003	771750	1000	-	.	gene_id "MSTRG.18105"; transcript_id "MSTRG.18105.1";
chr10	StringTie	exon	771003	771750	1000	-	.	gene_id "MSTRG.18105"; transcript_id "MSTRG.18105.1"; exon_number "1";
chr7	StringTie	transcript	145752769	145753063	1000	.	.	gene_id "MSTRG.181050"; transcript_id "MSTRG.181050.1";
chr7	StringTie	exon	145752769	145753063	1000	.	.	gene_id "MSTRG.181050"; transcript_id "MSTRG.181050.1"; exon_number "1";
chr7	StringTie	transcript	145764970	145765632	1000	.	.	gene_id "MSTRG.181051"; transcript_id "MSTRG.181051.1";
chr7	StringTie	exon	145764970	145765632	1000	.	.	gene_id "MSTRG.181051"; transcript_id "MSTRG.181051.1"; exon_number "1";
chr7	StringTie	transcript	145765891	145767256	1000	.	.	gene_id "MSTRG.181052"; transcript_id "MSTRG.181052.1";
chr7	StringTie	exon	145765891	145767256	1000	.	.	gene_id "MSTRG.181052"; transcript_id "MSTRG.181052.1"; exon_number "1";
chr7	StringTie	transcript	145768170	145773518	1000	.	.	gene_id "MSTRG.181053"; transcript_id "MSTRG.181053.1";
chr7	StringTie	exon	145768170	145773518	1000	.	.	gene_id "MSTRG.181053"; transcript_id "MSTRG.181053.1"; exon_number "1";
chr7	StringTie	transcript	145774295	145775233	1000	.	.	gene_id "MSTRG.181054"; transcript_id "MSTRG.181054.1";
chr7	StringTie	exon	145774295	145775233	1000	.	.	gene_id "MSTRG.181054"; transcript_id "MSTRG.181054.1"; exon_number "1";
chr7	StringTie	transcript	145866134	145874074	1000	+	.	gene_id "MSTRG.181055"; transcript_id "MSTRG.181055.1";
chr7	StringTie	exon	145866134	145874074	1000	+	.	gene_id "MSTRG.181055"; transcript_id "MSTRG.181055.1"; exon_number "1";
chr7	StringTie	transcript	145875222	145877091	1000	.	.	gene_id "MSTRG.181056"; transcript_id "MSTRG.181056.1";
chr7	StringTie	exon	145875222	145877091	1000	.	.	gene_id "MSTRG.181056"; transcript_id "MSTRG.181056.1"; exon_number "1";
chr7	StringTie	transcript	145881904	145882354	1000	.	.	gene_id "MSTRG.181057"; transcript_id "MSTRG.181057.1";
chr7	StringTie	exon	145881904	145882354	1000	.	.	gene_id "MSTRG.181057"; transcript_id "MSTRG.181057.1"; exon_number "1";
chr7	StringTie	transcript	145884080	145890332	1000	.	.	gene_id "MSTRG.181058"; transcript_id "MSTRG.181058.1";
chr7	StringTie	exon	145884080	145890332	1000	.	.	gene_id "MSTRG.181058"; transcript_id "MSTRG.181058.1"; exon_number "1";
chr7	StringTie	transcript	145893471	145894304	1000	.	.	gene_id "MSTRG.181059"; transcript_id "MSTRG.181059.1";
chr7	StringTie	exon	145893471	145894304	1000	.	.	gene_id "MSTRG.181059"; transcript_id "MSTRG.181059.1"; exon_number "1";
chr10	StringTie	transcript	772073	778318	1000	-	.	gene_id "MSTRG.18106"; transcript_id "MSTRG.18106.1";
chr10	StringTie	exon	772073	775630	1000	-	.	gene_id "MSTRG.18106"; transcript_id "MSTRG.18106.1"; exon_number "1";
chr10	StringTie	exon	777101	778318	1000	-	.	gene_id "MSTRG.18106"; transcript_id "MSTRG.18106.1"; exon_number "2";
chr10	StringTie	transcript	772798	775638	1000	-	.	gene_id "MSTRG.18106"; transcript_id "MSTRG.18106.2";
chr10	StringTie	exon	772798	773583	1000	-	.	gene_id "MSTRG.18106"; transcript_id "MSTRG.18106.2"; exon_number "1";
chr10	StringTie	exon	775105	775638	1000	-	.	gene_id "MSTRG.18106"; transcript_id "MSTRG.18106.2"; exon_number "2";
chr10	StringTie	transcript	776417	778385	1000	-	.	gene_id "MSTRG.18106"; transcript_id "MSTRG.18106.3";
chr10	StringTie	exon	776417	777223	1000	-	.	gene_id "MSTRG.18106"; transcript_id "MSTRG.18106.3"; exon_number "1";
chr10	StringTie	exon	777984	778385	1000	-	.	gene_id "MSTRG.18106"; transcript_id "MSTRG.18106.3"; exon_number "2";
chr7	StringTie	transcript	145898929	145899420	1000	.	.	gene_id "MSTRG.181060"; transcript_id "MSTRG.181060.1";
chr7	StringTie	exon	145898929	145899420	1000	.	.	gene_id "MSTRG.181060"; transcript_id "MSTRG.181060.1"; exon_number "1";
chr7	StringTie	transcript	145901560	145901896	1000	.	.	gene_id "MSTRG.181061"; transcript_id "MSTRG.181061.1";
chr7	StringTie	exon	145901560	145901896	1000	.	.	gene_id "MSTRG.181061"; transcript_id "MSTRG.181061.1"; exon_number "1";
chr7	StringTie	transcript	145905306	145953960	1000	+	.	gene_id "MSTRG.181062"; transcript_id "MSTRG.181062.1";
chr7	StringTie	exon	145905306	145953960	1000	+	.	gene_id "MSTRG.181062"; transcript_id "MSTRG.181062.1"; exon_number "1";
chr7	StringTie	transcript	145905443	145919098	1000	-	.	gene_id "MSTRG.181063"; transcript_id "MSTRG.181063.1";
chr7	StringTie	exon	145905443	145914058	1000	-	.	gene_id "MSTRG.181063"; transcript_id "MSTRG.181063.1"; exon_number "1";
chr7	StringTie	exon	145916586	145919098	1000	-	.	gene_id "MSTRG.181063"; transcript_id "MSTRG.181063.1"; exon_number "2";
chr7	StringTie	transcript	145911070	145917041	1000	-	.	gene_id "MSTRG.181063"; transcript_id "MSTRG.181063.2";
chr7	StringTie	exon	145911070	145914058	1000	-	.	gene_id "MSTRG.181063"; transcript_id "MSTRG.181063.2"; exon_number "1";
chr7	StringTie	exon	145916694	145917041	1000	-	.	gene_id "MSTRG.181063"; transcript_id "MSTRG.181063.2"; exon_number "2";
chr7	StringTie	transcript	145912274	145917373	1000	-	.	gene_id "MSTRG.181063"; transcript_id "MSTRG.181063.3";
chr7	StringTie	exon	145912274	145914058	1000	-	.	gene_id "MSTRG.181063"; transcript_id "MSTRG.181063.3"; exon_number "1";
chr7	StringTie	exon	145916590	145917373	1000	-	.	gene_id "MSTRG.181063"; transcript_id "MSTRG.181063.3"; exon_number "2";
chr7	StringTie	transcript	145913307	145917011	1000	-	.	gene_id "MSTRG.181063"; transcript_id "MSTRG.181063.4";
chr7	StringTie	exon	145913307	145914058	1000	-	.	gene_id "MSTRG.181063"; transcript_id "MSTRG.181063.4"; exon_number "1";
chr7	StringTie	exon	145916718	145917011	1000	-	.	gene_id "MSTRG.181063"; transcript_id "MSTRG.181063.4"; exon_number "2";
chr7	StringTie	transcript	145955206	145988870	1000	-	.	gene_id "MSTRG.181064"; transcript_id "MSTRG.181064.1";
chr7	StringTie	exon	145955206	145988870	1000	-	.	gene_id "MSTRG.181064"; transcript_id "MSTRG.181064.1"; exon_number "1";
chr7	StringTie	transcript	145992591	145992970	1000	.	.	gene_id "MSTRG.181065"; transcript_id "MSTRG.181065.1";
chr7	StringTie	exon	145992591	145992970	1000	.	.	gene_id "MSTRG.181065"; transcript_id "MSTRG.181065.1"; exon_number "1";
chr7	StringTie	transcript	145993953	145995355	1000	.	.	gene_id "MSTRG.181066"; transcript_id "MSTRG.181066.1";
chr7	StringTie	exon	145993953	145995355	1000	.	.	gene_id "MSTRG.181066"; transcript_id "MSTRG.181066.1"; exon_number "1";
chr7	StringTie	transcript	145776943	145810521	1000	-	.	gene_id "MSTRG.181067"; transcript_id "MSTRG.181067.1";
chr7	StringTie	exon	145776943	145784581	1000	-	.	gene_id "MSTRG.181067"; transcript_id "MSTRG.181067.1"; exon_number "1";
chr7	StringTie	exon	145810231	145810521	1000	-	.	gene_id "MSTRG.181067"; transcript_id "MSTRG.181067.1"; exon_number "2";
chr7	StringTie	transcript	145780551	145810418	1000	-	.	gene_id "MSTRG.181067"; transcript_id "MSTRG.181067.2";
chr7	StringTie	exon	145780551	145781798	1000	-	.	gene_id "MSTRG.181067"; transcript_id "MSTRG.181067.2"; exon_number "1";
chr7	StringTie	exon	145784504	145784581	1000	-	.	gene_id "MSTRG.181067"; transcript_id "MSTRG.181067.2"; exon_number "2";
chr7	StringTie	exon	145790362	145791900	1000	-	.	gene_id "MSTRG.181067"; transcript_id "MSTRG.181067.2"; exon_number "3";
chr7	StringTie	exon	145810231	145810418	1000	-	.	gene_id "MSTRG.181067"; transcript_id "MSTRG.181067.2"; exon_number "4";
chr7	StringTie	transcript	145783698	145792058	1000	+	.	gene_id "MSTRG.181068"; transcript_id "MSTRG.181068.1";
chr7	StringTie	exon	145783698	145785433	1000	+	.	gene_id "MSTRG.181068"; transcript_id "MSTRG.181068.1"; exon_number "1";
chr7	StringTie	exon	145791758	145792058	1000	+	.	gene_id "MSTRG.181068"; transcript_id "MSTRG.181068.1"; exon_number "2";
chr7	StringTie	transcript	145784994	145848409	1000	+	.	gene_id "MSTRG.181068"; transcript_id "MSTRG.181068.2";
chr7	StringTie	exon	145784994	145785433	1000	+	.	gene_id "MSTRG.181068"; transcript_id "MSTRG.181068.2"; exon_number "1";
chr7	StringTie	exon	145848296	145848409	1000	+	.	gene_id "MSTRG.181068"; transcript_id "MSTRG.181068.2"; exon_number "2";
chr7	StringTie	transcript	145842407	145865737	1000	+	.	gene_id "MSTRG.181068"; transcript_id "MSTRG.181068.3";
chr7	StringTie	exon	145842407	145842584	1000	+	.	gene_id "MSTRG.181068"; transcript_id "MSTRG.181068.3"; exon_number "1";
chr7	StringTie	exon	145848296	145848416	1000	+	.	gene_id "MSTRG.181068"; transcript_id "MSTRG.181068.3"; exon_number "2";
chr7	StringTie	exon	145860331	145865737	1000	+	.	gene_id "MSTRG.181068"; transcript_id "MSTRG.181068.3"; exon_number "3";
chr7	StringTie	transcript	145842488	145858443	1000	+	.	gene_id "MSTRG.181068"; transcript_id "MSTRG.181068.4";
chr7	StringTie	exon	145842488	145842584	1000	+	.	gene_id "MSTRG.181068"; transcript_id "MSTRG.181068.4"; exon_number "1";
chr7	StringTie	exon	145848296	145848416	1000	+	.	gene_id "MSTRG.181068"; transcript_id "MSTRG.181068.4"; exon_number "2";
chr7	StringTie	exon	145856090	145858443	1000	+	.	gene_id "MSTRG.181068"; transcript_id "MSTRG.181068.4"; exon_number "3";
chr7	StringTie	transcript	145842488	145865773	1000	+	.	gene_id "MSTRG.181068"; transcript_id "MSTRG.181068.5";
chr7	StringTie	exon	145842488	145842584	1000	+	.	gene_id "MSTRG.181068"; transcript_id "MSTRG.181068.5"; exon_number "1";
chr7	StringTie	exon	145848032	145848105	1000	+	.	gene_id "MSTRG.181068"; transcript_id "MSTRG.181068.5"; exon_number "2";
chr7	StringTie	exon	145848296	145848416	1000	+	.	gene_id "MSTRG.181068"; transcript_id "MSTRG.181068.5"; exon_number "3";
chr7	StringTie	exon	145860088	145865773	1000	+	.	gene_id "MSTRG.181068"; transcript_id "MSTRG.181068.5"; exon_number "4";
chr7	StringTie	transcript	145817330	145817898	1000	.	.	gene_id "MSTRG.181069"; transcript_id "MSTRG.181069.1";
chr7	StringTie	exon	145817330	145817898	1000	.	.	gene_id "MSTRG.181069"; transcript_id "MSTRG.181069.1"; exon_number "1";
chr10	StringTie	transcript	772073	776839	1000	+	.	gene_id "MSTRG.18107"; transcript_id "MSTRG.18107.1";
chr10	StringTie	exon	772073	773837	1000	+	.	gene_id "MSTRG.18107"; transcript_id "MSTRG.18107.1"; exon_number "1";
chr10	StringTie	exon	775071	776839	1000	+	.	gene_id "MSTRG.18107"; transcript_id "MSTRG.18107.1"; exon_number "2";
chr7	StringTie	transcript	145819991	145821148	1000	.	.	gene_id "MSTRG.181070"; transcript_id "MSTRG.181070.1";
chr7	StringTie	exon	145819991	145821148	1000	.	.	gene_id "MSTRG.181070"; transcript_id "MSTRG.181070.1"; exon_number "1";
chr7	StringTie	transcript	145822074	145823595	1000	.	.	gene_id "MSTRG.181071"; transcript_id "MSTRG.181071.1";
chr7	StringTie	exon	145822074	145823595	1000	.	.	gene_id "MSTRG.181071"; transcript_id "MSTRG.181071.1"; exon_number "1";
chr7	StringTie	transcript	145827555	145828017	1000	.	.	gene_id "MSTRG.181072"; transcript_id "MSTRG.181072.1";
chr7	StringTie	exon	145827555	145828017	1000	.	.	gene_id "MSTRG.181072"; transcript_id "MSTRG.181072.1"; exon_number "1";
chr7	StringTie	transcript	145859560	145865799	1000	-	.	gene_id "MSTRG.181073"; transcript_id "MSTRG.181073.1";
chr7	StringTie	exon	145859560	145865799	1000	-	.	gene_id "MSTRG.181073"; transcript_id "MSTRG.181073.1"; exon_number "1";
chr7	StringTie	transcript	145997327	145997583	1000	.	.	gene_id "MSTRG.181074"; transcript_id "MSTRG.181074.1";
chr7	StringTie	exon	145997327	145997583	1000	.	.	gene_id "MSTRG.181074"; transcript_id "MSTRG.181074.1"; exon_number "1";
chr7	StringTie	transcript	146004151	146014164	1000	-	.	gene_id "MSTRG.181075"; transcript_id "MSTRG.181075.1";
chr7	StringTie	exon	146004151	146014164	1000	-	.	gene_id "MSTRG.181075"; transcript_id "MSTRG.181075.1"; exon_number "1";
chr7	StringTie	transcript	146008743	146011029	1000	-	.	gene_id "MSTRG.181075"; transcript_id "MSTRG.181075.2";
chr7	StringTie	exon	146008743	146008766	1000	-	.	gene_id "MSTRG.181075"; transcript_id "MSTRG.181075.2"; exon_number "1";
chr7	StringTie	exon	146010795	146011029	1000	-	.	gene_id "MSTRG.181075"; transcript_id "MSTRG.181075.2"; exon_number "2";
chr7	StringTie	transcript	146014320	146038163	1000	+	.	gene_id "MSTRG.181076"; transcript_id "MSTRG.181076.1";
chr7	StringTie	exon	146014320	146014480	1000	+	.	gene_id "MSTRG.181076"; transcript_id "MSTRG.181076.1"; exon_number "1";
chr7	StringTie	exon	146037804	146038163	1000	+	.	gene_id "MSTRG.181076"; transcript_id "MSTRG.181076.1"; exon_number "2";
chr7	StringTie	transcript	146043347	146050764	1000	+	.	gene_id "MSTRG.181077"; transcript_id "MSTRG.181077.1";
chr7	StringTie	exon	146043347	146043531	1000	+	.	gene_id "MSTRG.181077"; transcript_id "MSTRG.181077.1"; exon_number "1";
chr7	StringTie	exon	146047592	146047634	1000	+	.	gene_id "MSTRG.181077"; transcript_id "MSTRG.181077.1"; exon_number "2";
chr7	StringTie	exon	146050621	146050764	1000	+	.	gene_id "MSTRG.181077"; transcript_id "MSTRG.181077.1"; exon_number "3";
chr7	StringTie	transcript	146050062	146050366	1000	+	.	gene_id "MSTRG.181078"; transcript_id "ENST00000623696"; gene_name "RP11-13M3.1"; ref_gene_id "ENSG00000280144";
chr7	StringTie	exon	146050062	146050366	1000	+	.	gene_id "MSTRG.181078"; transcript_id "ENST00000623696"; exon_number "1"; gene_name "RP11-13M3.1"; ref_gene_id "ENSG00000280144";
chr7	StringTie	transcript	146051130	146051340	1000	.	.	gene_id "MSTRG.181079"; transcript_id "MSTRG.181079.1";
chr7	StringTie	exon	146051130	146051340	1000	.	.	gene_id "MSTRG.181079"; transcript_id "MSTRG.181079.1"; exon_number "1";
chr10	StringTie	transcript	779097	779299	1000	.	.	gene_id "MSTRG.18108"; transcript_id "MSTRG.18108.1";
chr10	StringTie	exon	779097	779299	1000	.	.	gene_id "MSTRG.18108"; transcript_id "MSTRG.18108.1"; exon_number "1";
chr7	StringTie	transcript	146054071	146057568	1000	.	.	gene_id "MSTRG.181080"; transcript_id "MSTRG.181080.1";
chr7	StringTie	exon	146054071	146057568	1000	.	.	gene_id "MSTRG.181080"; transcript_id "MSTRG.181080.1"; exon_number "1";
chr7	StringTie	transcript	146061865	146067145	1000	.	.	gene_id "MSTRG.181081"; transcript_id "MSTRG.181081.1";
chr7	StringTie	exon	146061865	146067145	1000	.	.	gene_id "MSTRG.181081"; transcript_id "MSTRG.181081.1"; exon_number "1";
chr7	StringTie	transcript	146070617	146089747	1000	+	.	gene_id "MSTRG.181082"; transcript_id "MSTRG.181082.1";
chr7	StringTie	exon	146070617	146080133	1000	+	.	gene_id "MSTRG.181082"; transcript_id "MSTRG.181082.1"; exon_number "1";
chr7	StringTie	exon	146088804	146089747	1000	+	.	gene_id "MSTRG.181082"; transcript_id "MSTRG.181082.1"; exon_number "2";
chr7	StringTie	transcript	146090559	146090923	1000	.	.	gene_id "MSTRG.181083"; transcript_id "MSTRG.181083.1";
chr7	StringTie	exon	146090559	146090923	1000	.	.	gene_id "MSTRG.181083"; transcript_id "MSTRG.181083.1"; exon_number "1";
chr7	StringTie	transcript	146096460	146097449	1000	-	.	gene_id "MSTRG.181084"; transcript_id "MSTRG.181084.1";
chr7	StringTie	exon	146096460	146097449	1000	-	.	gene_id "MSTRG.181084"; transcript_id "MSTRG.181084.1"; exon_number "1";
chr7	StringTie	transcript	146097806	146103366	1000	-	.	gene_id "MSTRG.181085"; transcript_id "MSTRG.181085.1";
chr7	StringTie	exon	146097806	146100421	1000	-	.	gene_id "MSTRG.181085"; transcript_id "MSTRG.181085.1"; exon_number "1";
chr7	StringTie	exon	146103297	146103366	1000	-	.	gene_id "MSTRG.181085"; transcript_id "MSTRG.181085.1"; exon_number "2";
chr7	StringTie	transcript	146097806	146103366	1000	-	.	gene_id "MSTRG.181085"; transcript_id "MSTRG.181085.2";
chr7	StringTie	exon	146097806	146099347	1000	-	.	gene_id "MSTRG.181085"; transcript_id "MSTRG.181085.2"; exon_number "1";
chr7	StringTie	exon	146100293	146100421	1000	-	.	gene_id "MSTRG.181085"; transcript_id "MSTRG.181085.2"; exon_number "2";
chr7	StringTie	exon	146103297	146103366	1000	-	.	gene_id "MSTRG.181085"; transcript_id "MSTRG.181085.2"; exon_number "3";
chr7	StringTie	transcript	146103884	146104200	1000	.	.	gene_id "MSTRG.181086"; transcript_id "MSTRG.181086.1";
chr7	StringTie	exon	146103884	146104200	1000	.	.	gene_id "MSTRG.181086"; transcript_id "MSTRG.181086.1"; exon_number "1";
chr7	StringTie	transcript	148440219	148444653	1000	-	.	gene_id "MSTRG.181087"; transcript_id "MSTRG.181087.1";
chr7	StringTie	exon	148440219	148442522	1000	-	.	gene_id "MSTRG.181087"; transcript_id "MSTRG.181087.1"; exon_number "1";
chr7	StringTie	exon	148443938	148444653	1000	-	.	gene_id "MSTRG.181087"; transcript_id "MSTRG.181087.1"; exon_number "2";
chr7	StringTie	transcript	148441041	148444527	1000	-	.	gene_id "MSTRG.181087"; transcript_id "MSTRG.181087.2";
chr7	StringTie	exon	148441041	148442522	1000	-	.	gene_id "MSTRG.181087"; transcript_id "MSTRG.181087.2"; exon_number "1";
chr7	StringTie	exon	148444042	148444527	1000	-	.	gene_id "MSTRG.181087"; transcript_id "MSTRG.181087.2"; exon_number "2";
chr7	StringTie	transcript	148445786	148446299	1000	+	.	gene_id "MSTRG.181088"; transcript_id "ENST00000615227"; gene_name "RP11-163I18.2"; ref_gene_id "ENSG00000274133";
chr7	StringTie	exon	148445786	148446299	1000	+	.	gene_id "MSTRG.181088"; transcript_id "ENST00000615227"; exon_number "1"; gene_name "RP11-163I18.2"; ref_gene_id "ENSG00000274133";
chr7	StringTie	transcript	148447136	148447662	1000	.	.	gene_id "MSTRG.181089"; transcript_id "MSTRG.181089.1";
chr7	StringTie	exon	148447136	148447662	1000	.	.	gene_id "MSTRG.181089"; transcript_id "MSTRG.181089.1"; exon_number "1";
chr10	StringTie	transcript	274198	689668	1000	-	.	gene_id "MSTRG.18109"; transcript_id "ENST00000280886"; gene_name "DIP2C"; ref_gene_id "ENSG00000151240";
chr10	StringTie	exon	274198	277577	1000	-	.	gene_id "MSTRG.18109"; transcript_id "ENST00000280886"; exon_number "1"; gene_name "DIP2C"; ref_gene_id "ENSG00000151240";
chr10	StringTie	exon	281200	281323	1000	-	.	gene_id "MSTRG.18109"; transcript_id "ENST00000280886"; exon_number "2"; gene_name "DIP2C"; ref_gene_id "ENSG00000151240";
chr10	StringTie	exon	283272	283446	1000	-	.	gene_id "MSTRG.18109"; transcript_id "ENST00000280886"; exon_number "3"; gene_name "DIP2C"; ref_gene_id "ENSG00000151240";
chr10	StringTie	exon	286273	286347	1000	-	.	gene_id "MSTRG.18109"; transcript_id "ENST00000280886"; exon_number "4"; gene_name "DIP2C"; ref_gene_id "ENSG00000151240";
chr10	StringTie	exon	288364	288421	1000	-	.	gene_id "MSTRG.18109"; transcript_id "ENST00000280886"; exon_number "5"; gene_name "DIP2C"; ref_gene_id "ENSG00000151240";
chr10	StringTie	exon	310031	310092	1000	-	.	gene_id "MSTRG.18109"; transcript_id "ENST00000280886"; exon_number "6"; gene_name "DIP2C"; ref_gene_id "ENSG00000151240";
chr10	StringTie	exon	327006	327176	1000	-	.	gene_id "MSTRG.18109"; transcript_id "ENST00000280886"; exon_number "7"; gene_name "DIP2C"; ref_gene_id "ENSG00000151240";
chr10	StringTie	exon	329433	329601	1000	-	.	gene_id "MSTRG.18109"; transcript_id "ENST00000280886"; exon_number "8"; gene_name "DIP2C"; ref_gene_id "ENSG00000151240";
chr10	StringTie	exon	341199	341329	1000	-	.	gene_id "MSTRG.18109"; transcript_id "ENST00000280886"; exon_number "9"; gene_name "DIP2C"; ref_gene_id "ENSG00000151240";
chr10	StringTie	exon	344809	344918	1000	-	.	gene_id "MSTRG.18109"; transcript_id "ENST00000280886"; exon_number "10"; gene_name "DIP2C"; ref_gene_id "ENSG00000151240";
chr10	StringTie	exon	344999	345110	1000	-	.	gene_id "MSTRG.18109"; transcript_id "ENST00000280886"; exon_number "11"; gene_name "DIP2C"; ref_gene_id "ENSG00000151240";
chr10	StringTie	exon	348641	348762	1000	-	.	gene_id "MSTRG.18109"; transcript_id "ENST00000280886"; exon_number "12"; gene_name "DIP2C"; ref_gene_id "ENSG00000151240";
chr10	StringTie	exon	349331	349454	1000	-	.	gene_id "MSTRG.18109"; transcript_id "ENST00000280886"; exon_number "13"; gene_name "DIP2C"; ref_gene_id "ENSG00000151240";
chr10	StringTie	exon	356426	356506	1000	-	.	gene_id "MSTRG.18109"; transcript_id "ENST00000280886"; exon_number "14"; gene_name "DIP2C"; ref_gene_id "ENSG00000151240";
chr10	StringTie	exon	357828	357937	1000	-	.	gene_id "MSTRG.18109"; transcript_id "ENST00000280886"; exon_number "15"; gene_name "DIP2C"; ref_gene_id "ENSG00000151240";
chr10	StringTie	exon	362490	362691	1000	-	.	gene_id "MSTRG.18109"; transcript_id "ENST00000280886"; exon_number "16"; gene_name "DIP2C"; ref_gene_id "ENSG00000151240";
chr10	StringTie	exon	363197	363311	1000	-	.	gene_id "MSTRG.18109"; transcript_id "ENST00000280886"; exon_number "17"; gene_name "DIP2C"; ref_gene_id "ENSG00000151240";
chr10	StringTie	exon	364374	364582	1000	-	.	gene_id "MSTRG.18109"; transcript_id "ENST00000280886"; exon_number "18"; gene_name "DIP2C"; ref_gene_id "ENSG00000151240";
chr10	StringTie	exon	366275	366411	1000	-	.	gene_id "MSTRG.18109"; transcript_id "ENST00000280886"; exon_number "19"; gene_name "DIP2C"; ref_gene_id "ENSG00000151240";
chr10	StringTie	exon	369494	369633	1000	-	.	gene_id "MSTRG.18109"; transcript_id "ENST00000280886"; exon_number "20"; gene_name "DIP2C"; ref_gene_id "ENSG00000151240";
chr10	StringTie	exon	382647	382761	1000	-	.	gene_id "MSTRG.18109"; transcript_id "ENST00000280886"; exon_number "21"; gene_name "DIP2C"; ref_gene_id "ENSG00000151240";
chr10	StringTie	exon	384027	384146	1000	-	.	gene_id "MSTRG.18109"; transcript_id "ENST00000280886"; exon_number "22"; gene_name "DIP2C"; ref_gene_id "ENSG00000151240";
chr10	StringTie	exon	384546	384639	1000	-	.	gene_id "MSTRG.18109"; transcript_id "ENST00000280886"; exon_number "23"; gene_name "DIP2C"; ref_gene_id "ENSG00000151240";
chr10	StringTie	exon	387745	387809	1000	-	.	gene_id "MSTRG.18109"; transcript_id "ENST00000280886"; exon_number "24"; gene_name "DIP2C"; ref_gene_id "ENSG00000151240";
chr10	StringTie	exon	389991	390093	1000	-	.	gene_id "MSTRG.18109"; transcript_id "ENST00000280886"; exon_number "25"; gene_name "DIP2C"; ref_gene_id "ENSG00000151240";
chr10	StringTie	exon	390264	390373	1000	-	.	gene_id "MSTRG.18109"; transcript_id "ENST00000280886"; exon_number "26"; gene_name "DIP2C"; ref_gene_id "ENSG00000151240";
chr10	StringTie	exon	390740	390863	1000	-	.	gene_id "MSTRG.18109"; transcript_id "ENST00000280886"; exon_number "27"; gene_name "DIP2C"; ref_gene_id "ENSG00000151240";
chr10	StringTie	exon	399109	399219	1000	-	.	gene_id "MSTRG.18109"; transcript_id "ENST00000280886"; exon_number "28"; gene_name "DIP2C"; ref_gene_id "ENSG00000151240";
chr10	StringTie	exon	408926	409017	1000	-	.	gene_id "MSTRG.18109"; transcript_id "ENST00000280886"; exon_number "29"; gene_name "DIP2C"; ref_gene_id "ENSG00000151240";
chr10	StringTie	exon	413913	414110	1000	-	.	gene_id "MSTRG.18109"; transcript_id "ENST00000280886"; exon_number "30"; gene_name "DIP2C"; ref_gene_id "ENSG00000151240";
chr10	StringTie	exon	415769	415888	1000	-	.	gene_id "MSTRG.18109"; transcript_id "ENST00000280886"; exon_number "31"; gene_name "DIP2C"; ref_gene_id "ENSG00000151240";
chr10	StringTie	exon	419065	419199	1000	-	.	gene_id "MSTRG.18109"; transcript_id "ENST00000280886"; exon_number "32"; gene_name "DIP2C"; ref_gene_id "ENSG00000151240";
chr10	StringTie	exon	422824	423033	1000	-	.	gene_id "MSTRG.18109"; transcript_id "ENST00000280886"; exon_number "33"; gene_name "DIP2C"; ref_gene_id "ENSG00000151240";
chr10	StringTie	exon	440871	440996	1000	-	.	gene_id "MSTRG.18109"; transcript_id "ENST00000280886"; exon_number "34"; gene_name "DIP2C"; ref_gene_id "ENSG00000151240";
chr10	StringTie	exon	472439	472549	1000	-	.	gene_id "MSTRG.18109"; transcript_id "ENST00000280886"; exon_number "35"; gene_name "DIP2C"; ref_gene_id "ENSG00000151240";
chr10	StringTie	exon	486459	486530	1000	-	.	gene_id "MSTRG.18109"; transcript_id "ENST00000280886"; exon_number "36"; gene_name "DIP2C"; ref_gene_id "ENSG00000151240";
chr10	StringTie	exon	689494	689668	1000	-	.	gene_id "MSTRG.18109"; transcript_id "ENST00000280886"; exon_number "37"; gene_name "DIP2C"; ref_gene_id "ENSG00000151240";
chr10	StringTie	transcript	274190	486558	1000	-	.	gene_id "MSTRG.18109"; transcript_id "ENST00000381496"; gene_name "DIP2C"; ref_gene_id "ENSG00000151240";
chr10	StringTie	exon	274190	277577	1000	-	.	gene_id "MSTRG.18109"; transcript_id "ENST00000381496"; exon_number "1"; gene_name "DIP2C"; ref_gene_id "ENSG00000151240";
chr10	StringTie	exon	281200	281323	1000	-	.	gene_id "MSTRG.18109"; transcript_id "ENST00000381496"; exon_number "2"; gene_name "DIP2C"; ref_gene_id "ENSG00000151240";
chr10	StringTie	exon	283272	283446	1000	-	.	gene_id "MSTRG.18109"; transcript_id "ENST00000381496"; exon_number "3"; gene_name "DIP2C"; ref_gene_id "ENSG00000151240";
chr10	StringTie	exon	286273	286347	1000	-	.	gene_id "MSTRG.18109"; transcript_id "ENST00000381496"; exon_number "4"; gene_name "DIP2C"; ref_gene_id "ENSG00000151240";
chr10	StringTie	exon	288364	288421	1000	-	.	gene_id "MSTRG.18109"; transcript_id "ENST00000381496"; exon_number "5"; gene_name "DIP2C"; ref_gene_id "ENSG00000151240";
chr10	StringTie	exon	310031	310092	1000	-	.	gene_id "MSTRG.18109"; transcript_id "ENST00000381496"; exon_number "6"; gene_name "DIP2C"; ref_gene_id "ENSG00000151240";
chr10	StringTie	exon	327006	327176	1000	-	.	gene_id "MSTRG.18109"; transcript_id "ENST00000381496"; exon_number "7"; gene_name "DIP2C"; ref_gene_id "ENSG00000151240";
chr10	StringTie	exon	329433	329601	1000	-	.	gene_id "MSTRG.18109"; transcript_id "ENST00000381496"; exon_number "8"; gene_name "DIP2C"; ref_gene_id "ENSG00000151240";
chr10	StringTie	exon	341199	341329	1000	-	.	gene_id "MSTRG.18109"; transcript_id "ENST00000381496"; exon_number "9"; gene_name "DIP2C"; ref_gene_id "ENSG00000151240";
chr10	StringTie	exon	344809	344918	1000	-	.	gene_id "MSTRG.18109"; transcript_id "ENST00000381496"; exon_number "10"; gene_name "DIP2C"; ref_gene_id "ENSG00000151240";
chr10	StringTie	exon	344999	345110	1000	-	.	gene_id "MSTRG.18109"; transcript_id "ENST00000381496"; exon_number "11"; gene_name "DIP2C"; ref_gene_id "ENSG00000151240";
chr10	StringTie	exon	348641	348762	1000	-	.	gene_id "MSTRG.18109"; transcript_id "ENST00000381496"; exon_number "12"; gene_name "DIP2C"; ref_gene_id "ENSG00000151240";
chr10	StringTie	exon	349331	349454	1000	-	.	gene_id "MSTRG.18109"; transcript_id "ENST00000381496"; exon_number "13"; gene_name "DIP2C"; ref_gene_id "ENSG00000151240";
chr10	StringTie	exon	356426	356506	1000	-	.	gene_id "MSTRG.18109"; transcript_id "ENST00000381496"; exon_number "14"; gene_name "DIP2C"; ref_gene_id "ENSG00000151240";
chr10	StringTie	exon	357828	357937	1000	-	.	gene_id "MSTRG.18109"; transcript_id "ENST00000381496"; exon_number "15"; gene_name "DIP2C"; ref_gene_id "ENSG00000151240";
chr10	StringTie	exon	362490	362691	1000	-	.	gene_id "MSTRG.18109"; transcript_id "ENST00000381496"; exon_number "16"; gene_name "DIP2C"; ref_gene_id "ENSG00000151240";
chr10	StringTie	exon	363197	363311	1000	-	.	gene_id "MSTRG.18109"; transcript_id "ENST00000381496"; exon_number "17"; gene_name "DIP2C"; ref_gene_id "ENSG00000151240";
chr10	StringTie	exon	364374	364582	1000	-	.	gene_id "MSTRG.18109"; transcript_id "ENST00000381496"; exon_number "18"; gene_name "DIP2C"; ref_gene_id "ENSG00000151240";
chr10	StringTie	exon	366275	366411	1000	-	.	gene_id "MSTRG.18109"; transcript_id "ENST00000381496"; exon_number "19"; gene_name "DIP2C"; ref_gene_id "ENSG00000151240";
chr10	StringTie	exon	369494	369633	1000	-	.	gene_id "MSTRG.18109"; transcript_id "ENST00000381496"; exon_number "20"; gene_name "DIP2C"; ref_gene_id "ENSG00000151240";
chr10	StringTie	exon	382647	382761	1000	-	.	gene_id "MSTRG.18109"; transcript_id "ENST00000381496"; exon_number "21"; gene_name "DIP2C"; ref_gene_id "ENSG00000151240";
chr10	StringTie	exon	384027	384146	1000	-	.	gene_id "MSTRG.18109"; transcript_id "ENST00000381496"; exon_number "22"; gene_name "DIP2C"; ref_gene_id "ENSG00000151240";
chr10	StringTie	exon	384546	384639	1000	-	.	gene_id "MSTRG.18109"; transcript_id "ENST00000381496"; exon_number "23"; gene_name "DIP2C"; ref_gene_id "ENSG00000151240";
chr10	StringTie	exon	387745	387809	1000	-	.	gene_id "MSTRG.18109"; transcript_id "ENST00000381496"; exon_number "24"; gene_name "DIP2C"; ref_gene_id "ENSG00000151240";
chr10	StringTie	exon	389991	390093	1000	-	.	gene_id "MSTRG.18109"; transcript_id "ENST00000381496"; exon_number "25"; gene_name "DIP2C"; ref_gene_id "ENSG00000151240";
chr10	StringTie	exon	390264	390373	1000	-	.	gene_id "MSTRG.18109"; transcript_id "ENST00000381496"; exon_number "26"; gene_name "DIP2C"; ref_gene_id "ENSG00000151240";
chr10	StringTie	exon	390740	390863	1000	-	.	gene_id "MSTRG.18109"; transcript_id "ENST00000381496"; exon_number "27"; gene_name "DIP2C"; ref_gene_id "ENSG00000151240";
chr10	StringTie	exon	399109	399219	1000	-	.	gene_id "MSTRG.18109"; transcript_id "ENST00000381496"; exon_number "28"; gene_name "DIP2C"; ref_gene_id "ENSG00000151240";
chr10	StringTie	exon	408926	409017	1000	-	.	gene_id "MSTRG.18109"; transcript_id "ENST00000381496"; exon_number "29"; gene_name "DIP2C"; ref_gene_id "ENSG00000151240";
chr10	StringTie	exon	413913	414110	1000	-	.	gene_id "MSTRG.18109"; transcript_id "ENST00000381496"; exon_number "30"; gene_name "DIP2C"; ref_gene_id "ENSG00000151240";
chr10	StringTie	exon	415769	415888	1000	-	.	gene_id "MSTRG.18109"; transcript_id "ENST00000381496"; exon_number "31"; gene_name "DIP2C"; ref_gene_id "ENSG00000151240";
chr10	StringTie	exon	419065	419199	1000	-	.	gene_id "MSTRG.18109"; transcript_id "ENST00000381496"; exon_number "32"; gene_name "DIP2C"; ref_gene_id "ENSG00000151240";
chr10	StringTie	exon	422824	423033	1000	-	.	gene_id "MSTRG.18109"; transcript_id "ENST00000381496"; exon_number "33"; gene_name "DIP2C"; ref_gene_id "ENSG00000151240";
chr10	StringTie	exon	440871	440996	1000	-	.	gene_id "MSTRG.18109"; transcript_id "ENST00000381496"; exon_number "34"; gene_name "DIP2C"; ref_gene_id "ENSG00000151240";
chr10	StringTie	exon	472439	472549	1000	-	.	gene_id "MSTRG.18109"; transcript_id "ENST00000381496"; exon_number "35"; gene_name "DIP2C"; ref_gene_id "ENSG00000151240";
chr10	StringTie	exon	486459	486558	1000	-	.	gene_id "MSTRG.18109"; transcript_id "ENST00000381496"; exon_number "36"; gene_name "DIP2C"; ref_gene_id "ENSG00000151240";
chr10	StringTie	transcript	364962	390016	1000	-	.	gene_id "MSTRG.18109"; transcript_id "ENST00000421992"; gene_name "DIP2C"; ref_gene_id "ENSG00000151240";
chr10	StringTie	exon	364962	365021	1000	-	.	gene_id "MSTRG.18109"; transcript_id "ENST00000421992"; exon_number "1"; gene_name "DIP2C"; ref_gene_id "ENSG00000151240";
chr10	StringTie	exon	366275	366411	1000	-	.	gene_id "MSTRG.18109"; transcript_id "ENST00000421992"; exon_number "2"; gene_name "DIP2C"; ref_gene_id "ENSG00000151240";
chr10	StringTie	exon	369494	369633	1000	-	.	gene_id "MSTRG.18109"; transcript_id "ENST00000421992"; exon_number "3"; gene_name "DIP2C"; ref_gene_id "ENSG00000151240";
chr10	StringTie	exon	382647	382761	1000	-	.	gene_id "MSTRG.18109"; transcript_id "ENST00000421992"; exon_number "4"; gene_name "DIP2C"; ref_gene_id "ENSG00000151240";
chr10	StringTie	exon	384027	384146	1000	-	.	gene_id "MSTRG.18109"; transcript_id "ENST00000421992"; exon_number "5"; gene_name "DIP2C"; ref_gene_id "ENSG00000151240";
chr10	StringTie	exon	384546	384639	1000	-	.	gene_id "MSTRG.18109"; transcript_id "ENST00000421992"; exon_number "6"; gene_name "DIP2C"; ref_gene_id "ENSG00000151240";
chr10	StringTie	exon	387745	387809	1000	-	.	gene_id "MSTRG.18109"; transcript_id "ENST00000421992"; exon_number "7"; gene_name "DIP2C"; ref_gene_id "ENSG00000151240";
chr10	StringTie	exon	389991	390016	1000	-	.	gene_id "MSTRG.18109"; transcript_id "ENST00000421992"; exon_number "8"; gene_name "DIP2C"; ref_gene_id "ENSG00000151240";
chr10	StringTie	transcript	324639	329526	1000	-	.	gene_id "MSTRG.18109"; transcript_id "ENST00000434695"; gene_name "DIP2C"; ref_gene_id "ENSG00000151240";
chr10	StringTie	exon	324639	325019	1000	-	.	gene_id "MSTRG.18109"; transcript_id "ENST00000434695"; exon_number "1"; gene_name "DIP2C"; ref_gene_id "ENSG00000151240";
chr10	StringTie	exon	327006	327176	1000	-	.	gene_id "MSTRG.18109"; transcript_id "ENST00000434695"; exon_number "2"; gene_name "DIP2C"; ref_gene_id "ENSG00000151240";
chr10	StringTie	exon	329433	329526	1000	-	.	gene_id "MSTRG.18109"; transcript_id "ENST00000434695"; exon_number "3"; gene_name "DIP2C"; ref_gene_id "ENSG00000151240";
chr10	StringTie	transcript	277323	689668	1000	-	.	gene_id "MSTRG.18109"; transcript_id "ENST00000634311"; gene_name "DIP2C"; ref_gene_id "ENSG00000151240";
chr10	StringTie	exon	277323	277577	1000	-	.	gene_id "MSTRG.18109"; transcript_id "ENST00000634311"; exon_number "1"; gene_name "DIP2C"; ref_gene_id "ENSG00000151240";
chr10	StringTie	exon	281200	281323	1000	-	.	gene_id "MSTRG.18109"; transcript_id "ENST00000634311"; exon_number "2"; gene_name "DIP2C"; ref_gene_id "ENSG00000151240";
chr10	StringTie	exon	283272	283446	1000	-	.	gene_id "MSTRG.18109"; transcript_id "ENST00000634311"; exon_number "3"; gene_name "DIP2C"; ref_gene_id "ENSG00000151240";
chr10	StringTie	exon	286273	286347	1000	-	.	gene_id "MSTRG.18109"; transcript_id "ENST00000634311"; exon_number "4"; gene_name "DIP2C"; ref_gene_id "ENSG00000151240";
chr10	StringTie	exon	288364	288421	1000	-	.	gene_id "MSTRG.18109"; transcript_id "ENST00000634311"; exon_number "5"; gene_name "DIP2C"; ref_gene_id "ENSG00000151240";
chr10	StringTie	exon	310031	310092	1000	-	.	gene_id "MSTRG.18109"; transcript_id "ENST00000634311"; exon_number "6"; gene_name "DIP2C"; ref_gene_id "ENSG00000151240";
chr10	StringTie	exon	311537	311566	1000	-	.	gene_id "MSTRG.18109"; transcript_id "ENST00000634311"; exon_number "7"; gene_name "DIP2C"; ref_gene_id "ENSG00000151240";
chr10	StringTie	exon	327006	327176	1000	-	.	gene_id "MSTRG.18109"; transcript_id "ENST00000634311"; exon_number "8"; gene_name "DIP2C"; ref_gene_id "ENSG00000151240";
chr10	StringTie	exon	329433	329601	1000	-	.	gene_id "MSTRG.18109"; transcript_id "ENST00000634311"; exon_number "9"; gene_name "DIP2C"; ref_gene_id "ENSG00000151240";
chr10	StringTie	exon	341199	341329	1000	-	.	gene_id "MSTRG.18109"; transcript_id "ENST00000634311"; exon_number "10"; gene_name "DIP2C"; ref_gene_id "ENSG00000151240";
chr10	StringTie	exon	344809	344918	1000	-	.	gene_id "MSTRG.18109"; transcript_id "ENST00000634311"; exon_number "11"; gene_name "DIP2C"; ref_gene_id "ENSG00000151240";
chr10	StringTie	exon	344999	345110	1000	-	.	gene_id "MSTRG.18109"; transcript_id "ENST00000634311"; exon_number "12"; gene_name "DIP2C"; ref_gene_id "ENSG00000151240";
chr10	StringTie	exon	348641	348762	1000	-	.	gene_id "MSTRG.18109"; transcript_id "ENST00000634311"; exon_number "13"; gene_name "DIP2C"; ref_gene_id "ENSG00000151240";
chr10	StringTie	exon	349331	349454	1000	-	.	gene_id "MSTRG.18109"; transcript_id "ENST00000634311"; exon_number "14"; gene_name "DIP2C"; ref_gene_id "ENSG00000151240";
chr10	StringTie	exon	356426	356506	1000	-	.	gene_id "MSTRG.18109"; transcript_id "ENST00000634311"; exon_number "15"; gene_name "DIP2C"; ref_gene_id "ENSG00000151240";
chr10	StringTie	exon	357828	357937	1000	-	.	gene_id "MSTRG.18109"; transcript_id "ENST00000634311"; exon_number "16"; gene_name "DIP2C"; ref_gene_id "ENSG00000151240";
chr10	StringTie	exon	362490	362691	1000	-	.	gene_id "MSTRG.18109"; transcript_id "ENST00000634311"; exon_number "17"; gene_name "DIP2C"; ref_gene_id "ENSG00000151240";
chr10	StringTie	exon	363197	363311	1000	-	.	gene_id "MSTRG.18109"; transcript_id "ENST00000634311"; exon_number "18"; gene_name "DIP2C"; ref_gene_id "ENSG00000151240";
chr10	StringTie	exon	364374	364582	1000	-	.	gene_id "MSTRG.18109"; transcript_id "ENST00000634311"; exon_number "19"; gene_name "DIP2C"; ref_gene_id "ENSG00000151240";
chr10	StringTie	exon	366275	366411	1000	-	.	gene_id "MSTRG.18109"; transcript_id "ENST00000634311"; exon_number "20"; gene_name "DIP2C"; ref_gene_id "ENSG00000151240";
chr10	StringTie	exon	369494	369633	1000	-	.	gene_id "MSTRG.18109"; transcript_id "ENST00000634311"; exon_number "21"; gene_name "DIP2C"; ref_gene_id "ENSG00000151240";
chr10	StringTie	exon	382647	382761	1000	-	.	gene_id "MSTRG.18109"; transcript_id "ENST00000634311"; exon_number "22"; gene_name "DIP2C"; ref_gene_id "ENSG00000151240";
chr10	StringTie	exon	384027	384146	1000	-	.	gene_id "MSTRG.18109"; transcript_id "ENST00000634311"; exon_number "23"; gene_name "DIP2C"; ref_gene_id "ENSG00000151240";
chr10	StringTie	exon	384546	384639	1000	-	.	gene_id "MSTRG.18109"; transcript_id "ENST00000634311"; exon_number "24"; gene_name "DIP2C"; ref_gene_id "ENSG00000151240";
chr10	StringTie	exon	387745	387809	1000	-	.	gene_id "MSTRG.18109"; transcript_id "ENST00000634311"; exon_number "25"; gene_name "DIP2C"; ref_gene_id "ENSG00000151240";
chr10	StringTie	exon	389991	390093	1000	-	.	gene_id "MSTRG.18109"; transcript_id "ENST00000634311"; exon_number "26"; gene_name "DIP2C"; ref_gene_id "ENSG00000151240";
chr10	StringTie	exon	390264	390373	1000	-	.	gene_id "MSTRG.18109"; transcript_id "ENST00000634311"; exon_number "27"; gene_name "DIP2C"; ref_gene_id "ENSG00000151240";
chr10	StringTie	exon	390740	390863	1000	-	.	gene_id "MSTRG.18109"; transcript_id "ENST00000634311"; exon_number "28"; gene_name "DIP2C"; ref_gene_id "ENSG00000151240";
chr10	StringTie	exon	399109	399219	1000	-	.	gene_id "MSTRG.18109"; transcript_id "ENST00000634311"; exon_number "29"; gene_name "DIP2C"; ref_gene_id "ENSG00000151240";
chr10	StringTie	exon	408926	409017	1000	-	.	gene_id "MSTRG.18109"; transcript_id "ENST00000634311"; exon_number "30"; gene_name "DIP2C"; ref_gene_id "ENSG00000151240";
chr10	StringTie	exon	413913	414110	1000	-	.	gene_id "MSTRG.18109"; transcript_id "ENST00000634311"; exon_number "31"; gene_name "DIP2C"; ref_gene_id "ENSG00000151240";
chr10	StringTie	exon	415769	415888	1000	-	.	gene_id "MSTRG.18109"; transcript_id "ENST00000634311"; exon_number "32"; gene_name "DIP2C"; ref_gene_id "ENSG00000151240";
chr10	StringTie	exon	419065	419199	1000	-	.	gene_id "MSTRG.18109"; transcript_id "ENST00000634311"; exon_number "33"; gene_name "DIP2C"; ref_gene_id "ENSG00000151240";
chr10	StringTie	exon	422824	423033	1000	-	.	gene_id "MSTRG.18109"; transcript_id "ENST00000634311"; exon_number "34"; gene_name "DIP2C"; ref_gene_id "ENSG00000151240";
chr10	StringTie	exon	440871	440996	1000	-	.	gene_id "MSTRG.18109"; transcript_id "ENST00000634311"; exon_number "35"; gene_name "DIP2C"; ref_gene_id "ENSG00000151240";
chr10	StringTie	exon	472439	472549	1000	-	.	gene_id "MSTRG.18109"; transcript_id "ENST00000634311"; exon_number "36"; gene_name "DIP2C"; ref_gene_id "ENSG00000151240";
chr10	StringTie	exon	484781	484948	1000	-	.	gene_id "MSTRG.18109"; transcript_id "ENST00000634311"; exon_number "37"; gene_name "DIP2C"; ref_gene_id "ENSG00000151240";
chr10	StringTie	exon	486459	486530	1000	-	.	gene_id "MSTRG.18109"; transcript_id "ENST00000634311"; exon_number "38"; gene_name "DIP2C"; ref_gene_id "ENSG00000151240";
chr10	StringTie	exon	689494	689668	1000	-	.	gene_id "MSTRG.18109"; transcript_id "ENST00000634311"; exon_number "39"; gene_name "DIP2C"; ref_gene_id "ENSG00000151240";
chr10	StringTie	transcript	273943	330188	1000	-	.	gene_id "MSTRG.18109"; transcript_id "MSTRG.18109.1";
chr10	StringTie	exon	273943	277577	1000	-	.	gene_id "MSTRG.18109"; transcript_id "MSTRG.18109.1"; exon_number "1";
chr10	StringTie	exon	281200	281323	1000	-	.	gene_id "MSTRG.18109"; transcript_id "MSTRG.18109.1"; exon_number "2";
chr10	StringTie	exon	283272	283446	1000	-	.	gene_id "MSTRG.18109"; transcript_id "MSTRG.18109.1"; exon_number "3";
chr10	StringTie	exon	286273	286347	1000	-	.	gene_id "MSTRG.18109"; transcript_id "MSTRG.18109.1"; exon_number "4";
chr10	StringTie	exon	288364	288421	1000	-	.	gene_id "MSTRG.18109"; transcript_id "MSTRG.18109.1"; exon_number "5";
chr10	StringTie	exon	310031	310092	1000	-	.	gene_id "MSTRG.18109"; transcript_id "MSTRG.18109.1"; exon_number "6";
chr10	StringTie	exon	311537	311566	1000	-	.	gene_id "MSTRG.18109"; transcript_id "MSTRG.18109.1"; exon_number "7";
chr10	StringTie	exon	327006	327176	1000	-	.	gene_id "MSTRG.18109"; transcript_id "MSTRG.18109.1"; exon_number "8";
chr10	StringTie	exon	329433	329601	1000	-	.	gene_id "MSTRG.18109"; transcript_id "MSTRG.18109.1"; exon_number "9";
chr10	StringTie	exon	329887	330188	1000	-	.	gene_id "MSTRG.18109"; transcript_id "MSTRG.18109.1"; exon_number "10";
chr10	StringTie	transcript	274106	514191	1000	-	.	gene_id "MSTRG.18109"; transcript_id "MSTRG.18109.10";
chr10	StringTie	exon	274106	277577	1000	-	.	gene_id "MSTRG.18109"; transcript_id "MSTRG.18109.10"; exon_number "1";
chr10	StringTie	exon	281200	281323	1000	-	.	gene_id "MSTRG.18109"; transcript_id "MSTRG.18109.10"; exon_number "2";
chr10	StringTie	exon	283272	283446	1000	-	.	gene_id "MSTRG.18109"; transcript_id "MSTRG.18109.10"; exon_number "3";
chr10	StringTie	exon	286273	286347	1000	-	.	gene_id "MSTRG.18109"; transcript_id "MSTRG.18109.10"; exon_number "4";
chr10	StringTie	exon	288364	288421	1000	-	.	gene_id "MSTRG.18109"; transcript_id "MSTRG.18109.10"; exon_number "5";
chr10	StringTie	exon	310031	310092	1000	-	.	gene_id "MSTRG.18109"; transcript_id "MSTRG.18109.10"; exon_number "6";
chr10	StringTie	exon	327006	327176	1000	-	.	gene_id "MSTRG.18109"; transcript_id "MSTRG.18109.10"; exon_number "7";
chr10	StringTie	exon	329433	329601	1000	-	.	gene_id "MSTRG.18109"; transcript_id "MSTRG.18109.10"; exon_number "8";
chr10	StringTie	exon	340779	340989	1000	-	.	gene_id "MSTRG.18109"; transcript_id "MSTRG.18109.10"; exon_number "9";
chr10	StringTie	exon	341199	341329	1000	-	.	gene_id "MSTRG.18109"; transcript_id "MSTRG.18109.10"; exon_number "10";
chr10	StringTie	exon	344809	344918	1000	-	.	gene_id "MSTRG.18109"; transcript_id "MSTRG.18109.10"; exon_number "11";
chr10	StringTie	exon	344999	345110	1000	-	.	gene_id "MSTRG.18109"; transcript_id "MSTRG.18109.10"; exon_number "12";
chr10	StringTie	exon	348641	348762	1000	-	.	gene_id "MSTRG.18109"; transcript_id "MSTRG.18109.10"; exon_number "13";
chr10	StringTie	exon	349331	349454	1000	-	.	gene_id "MSTRG.18109"; transcript_id "MSTRG.18109.10"; exon_number "14";
chr10	StringTie	exon	356426	356506	1000	-	.	gene_id "MSTRG.18109"; transcript_id "MSTRG.18109.10"; exon_number "15";
chr10	StringTie	exon	357828	357937	1000	-	.	gene_id "MSTRG.18109"; transcript_id "MSTRG.18109.10"; exon_number "16";
chr10	StringTie	exon	362490	362691	1000	-	.	gene_id "MSTRG.18109"; transcript_id "MSTRG.18109.10"; exon_number "17";
chr10	StringTie	exon	363197	363311	1000	-	.	gene_id "MSTRG.18109"; transcript_id "MSTRG.18109.10"; exon_number "18";
chr10	StringTie	exon	364374	364582	1000	-	.	gene_id "MSTRG.18109"; transcript_id "MSTRG.18109.10"; exon_number "19";
chr10	StringTie	exon	366275	366411	1000	-	.	gene_id "MSTRG.18109"; transcript_id "MSTRG.18109.10"; exon_number "20";
chr10	StringTie	exon	369494	369633	1000	-	.	gene_id "MSTRG.18109"; transcript_id "MSTRG.18109.10"; exon_number "21";
chr10	StringTie	exon	382647	382761	1000	-	.	gene_id "MSTRG.18109"; transcript_id "MSTRG.18109.10"; exon_number "22";
chr10	StringTie	exon	384027	384146	1000	-	.	gene_id "MSTRG.18109"; transcript_id "MSTRG.18109.10"; exon_number "23";
chr10	StringTie	exon	384546	384639	1000	-	.	gene_id "MSTRG.18109"; transcript_id "MSTRG.18109.10"; exon_number "24";
chr10	StringTie	exon	387745	387809	1000	-	.	gene_id "MSTRG.18109"; transcript_id "MSTRG.18109.10"; exon_number "25";
chr10	StringTie	exon	389991	390093	1000	-	.	gene_id "MSTRG.18109"; transcript_id "MSTRG.18109.10"; exon_number "26";
chr10	StringTie	exon	390264	390373	1000	-	.	gene_id "MSTRG.18109"; transcript_id "MSTRG.18109.10"; exon_number "27";
chr10	StringTie	exon	390740	390863	1000	-	.	gene_id "MSTRG.18109"; transcript_id "MSTRG.18109.10"; exon_number "28";
chr10	StringTie	exon	399109	399219	1000	-	.	gene_id "MSTRG.18109"; transcript_id "MSTRG.18109.10"; exon_number "29";
chr10	StringTie	exon	408926	409017	1000	-	.	gene_id "MSTRG.18109"; transcript_id "MSTRG.18109.10"; exon_number "30";
chr10	StringTie	exon	413913	414110	1000	-	.	gene_id "MSTRG.18109"; transcript_id "MSTRG.18109.10"; exon_number "31";
chr10	StringTie	exon	415769	415888	1000	-	.	gene_id "MSTRG.18109"; transcript_id "MSTRG.18109.10"; exon_number "32";
chr10	StringTie	exon	419065	419199	1000	-	.	gene_id "MSTRG.18109"; transcript_id "MSTRG.18109.10"; exon_number "33";
chr10	StringTie	exon	422824	423033	1000	-	.	gene_id "MSTRG.18109"; transcript_id "MSTRG.18109.10"; exon_number "34";
chr10	StringTie	exon	440871	440996	1000	-	.	gene_id "MSTRG.18109"; transcript_id "MSTRG.18109.10"; exon_number "35";
chr10	StringTie	exon	450036	450364	1000	-	.	gene_id "MSTRG.18109"; transcript_id "MSTRG.18109.10"; exon_number "36";
chr10	StringTie	exon	472439	472549	1000	-	.	gene_id "MSTRG.18109"; transcript_id "MSTRG.18109.10"; exon_number "37";
chr10	StringTie	exon	486459	486530	1000	-	.	gene_id "MSTRG.18109"; transcript_id "MSTRG.18109.10"; exon_number "38";
chr10	StringTie	exon	513441	513623	1000	-	.	gene_id "MSTRG.18109"; transcript_id "MSTRG.18109.10"; exon_number "39";
chr10	StringTie	exon	514074	514191	1000	-	.	gene_id "MSTRG.18109"; transcript_id "MSTRG.18109.10"; exon_number "40";
chr10	StringTie	transcript	274144	486601	1000	-	.	gene_id "MSTRG.18109"; transcript_id "MSTRG.18109.11";
chr10	StringTie	exon	274144	277577	1000	-	.	gene_id "MSTRG.18109"; transcript_id "MSTRG.18109.11"; exon_number "1";
chr10	StringTie	exon	281200	281323	1000	-	.	gene_id "MSTRG.18109"; transcript_id "MSTRG.18109.11"; exon_number "2";
chr10	StringTie	exon	283272	283446	1000	-	.	gene_id "MSTRG.18109"; transcript_id "MSTRG.18109.11"; exon_number "3";
chr10	StringTie	exon	286273	286347	1000	-	.	gene_id "MSTRG.18109"; transcript_id "MSTRG.18109.11"; exon_number "4";
chr10	StringTie	exon	288364	288421	1000	-	.	gene_id "MSTRG.18109"; transcript_id "MSTRG.18109.11"; exon_number "5";
chr10	StringTie	exon	310031	310092	1000	-	.	gene_id "MSTRG.18109"; transcript_id "MSTRG.18109.11"; exon_number "6";
chr10	StringTie	exon	327006	327176	1000	-	.	gene_id "MSTRG.18109"; transcript_id "MSTRG.18109.11"; exon_number "7";
chr10	StringTie	exon	329433	329601	1000	-	.	gene_id "MSTRG.18109"; transcript_id "MSTRG.18109.11"; exon_number "8";
chr10	StringTie	exon	341199	341329	1000	-	.	gene_id "MSTRG.18109"; transcript_id "MSTRG.18109.11"; exon_number "9";
chr10	StringTie	exon	344809	344918	1000	-	.	gene_id "MSTRG.18109"; transcript_id "MSTRG.18109.11"; exon_number "10";
chr10	StringTie	exon	344999	345110	1000	-	.	gene_id "MSTRG.18109"; transcript_id "MSTRG.18109.11"; exon_number "11";
chr10	StringTie	exon	348641	348762	1000	-	.	gene_id "MSTRG.18109"; transcript_id "MSTRG.18109.11"; exon_number "12";
chr10	StringTie	exon	349331	349454	1000	-	.	gene_id "MSTRG.18109"; transcript_id "MSTRG.18109.11"; exon_number "13";
chr10	StringTie	exon	356426	356506	1000	-	.	gene_id "MSTRG.18109"; transcript_id "MSTRG.18109.11"; exon_number "14";
chr10	StringTie	exon	357828	357937	1000	-	.	gene_id "MSTRG.18109"; transcript_id "MSTRG.18109.11"; exon_number "15";
chr10	StringTie	exon	362490	362691	1000	-	.	gene_id "MSTRG.18109"; transcript_id "MSTRG.18109.11"; exon_number "16";
chr10	StringTie	exon	363197	363311	1000	-	.	gene_id "MSTRG.18109"; transcript_id "MSTRG.18109.11"; exon_number "17";
chr10	StringTie	exon	364374	364582	1000	-	.	gene_id "MSTRG.18109"; transcript_id "MSTRG.18109.11"; exon_number "18";
chr10	StringTie	exon	366275	366411	1000	-	.	gene_id "MSTRG.18109"; transcript_id "MSTRG.18109.11"; exon_number "19";
chr10	StringTie	exon	369494	369633	1000	-	.	gene_id "MSTRG.18109"; transcript_id "MSTRG.18109.11"; exon_number "20";
chr10	StringTie	exon	382647	382761	1000	-	.	gene_id "MSTRG.18109"; transcript_id "MSTRG.18109.11"; exon_number "21";
chr10	StringTie	exon	384027	384146	1000	-	.	gene_id "MSTRG.18109"; transcript_id "MSTRG.18109.11"; exon_number "22";
chr10	StringTie	exon	384546	384639	1000	-	.	gene_id "MSTRG.18109"; transcript_id "MSTRG.18109.11"; exon_number "23";
chr10	StringTie	exon	387745	387809	1000	-	.	gene_id "MSTRG.18109"; transcript_id "MSTRG.18109.11"; exon_number "24";
chr10	StringTie	exon	389991	390093	1000	-	.	gene_id "MSTRG.18109"; transcript_id "MSTRG.18109.11"; exon_number "25";
chr10	StringTie	exon	390264	390373	1000	-	.	gene_id "MSTRG.18109"; transcript_id "MSTRG.18109.11"; exon_number "26";
chr10	StringTie	exon	390740	390863	1000	-	.	gene_id "MSTRG.18109"; transcript_id "MSTRG.18109.11"; exon_number "27";
chr10	StringTie	exon	399109	399219	1000	-	.	gene_id "MSTRG.18109"; transcript_id "MSTRG.18109.11"; exon_number "28";
chr10	StringTie	exon	408926	409017	1000	-	.	gene_id "MSTRG.18109"; transcript_id "MSTRG.18109.11"; exon_number "29";
chr10	StringTie	exon	413913	414110	1000	-	.	gene_id "MSTRG.18109"; transcript_id "MSTRG.18109.11"; exon_number "30";
chr10	StringTie	exon	415769	415888	1000	-	.	gene_id "MSTRG.18109"; transcript_id "MSTRG.18109.11"; exon_number "31";
chr10	StringTie	exon	419065	419199	1000	-	.	gene_id "MSTRG.18109"; transcript_id "MSTRG.18109.11"; exon_number "32";
chr10	StringTie	exon	422824	423033	1000	-	.	gene_id "MSTRG.18109"; transcript_id "MSTRG.18109.11"; exon_number "33";
chr10	StringTie	exon	440871	440996	1000	-	.	gene_id "MSTRG.18109"; transcript_id "MSTRG.18109.11"; exon_number "34";
chr10	StringTie	exon	450036	450364	1000	-	.	gene_id "MSTRG.18109"; transcript_id "MSTRG.18109.11"; exon_number "35";
chr10	StringTie	exon	472439	472549	1000	-	.	gene_id "MSTRG.18109"; transcript_id "MSTRG.18109.11"; exon_number "36";
chr10	StringTie	exon	486459	486601	1000	-	.	gene_id "MSTRG.18109"; transcript_id "MSTRG.18109.11"; exon_number "37";
chr10	StringTie	transcript	274145	370222	1000	-	.	gene_id "MSTRG.18109"; transcript_id "MSTRG.18109.12";
chr10	StringTie	exon	274145	277577	1000	-	.	gene_id "MSTRG.18109"; transcript_id "MSTRG.18109.12"; exon_number "1";
chr10	StringTie	exon	281200	281323	1000	-	.	gene_id "MSTRG.18109"; transcript_id "MSTRG.18109.12"; exon_number "2";
chr10	StringTie	exon	283272	283446	1000	-	.	gene_id "MSTRG.18109"; transcript_id "MSTRG.18109.12"; exon_number "3";
chr10	StringTie	exon	286273	286347	1000	-	.	gene_id "MSTRG.18109"; transcript_id "MSTRG.18109.12"; exon_number "4";
chr10	StringTie	exon	288364	288421	1000	-	.	gene_id "MSTRG.18109"; transcript_id "MSTRG.18109.12"; exon_number "5";
chr10	StringTie	exon	310031	310092	1000	-	.	gene_id "MSTRG.18109"; transcript_id "MSTRG.18109.12"; exon_number "6";
chr10	StringTie	exon	311537	311566	1000	-	.	gene_id "MSTRG.18109"; transcript_id "MSTRG.18109.12"; exon_number "7";
chr10	StringTie	exon	327006	327176	1000	-	.	gene_id "MSTRG.18109"; transcript_id "MSTRG.18109.12"; exon_number "8";
chr10	StringTie	exon	329433	329601	1000	-	.	gene_id "MSTRG.18109"; transcript_id "MSTRG.18109.12"; exon_number "9";
chr10	StringTie	exon	341199	341329	1000	-	.	gene_id "MSTRG.18109"; transcript_id "MSTRG.18109.12"; exon_number "10";
chr10	StringTie	exon	344809	344918	1000	-	.	gene_id "MSTRG.18109"; transcript_id "MSTRG.18109.12"; exon_number "11";
chr10	StringTie	exon	344999	345110	1000	-	.	gene_id "MSTRG.18109"; transcript_id "MSTRG.18109.12"; exon_number "12";
chr10	StringTie	exon	348641	348762	1000	-	.	gene_id "MSTRG.18109"; transcript_id "MSTRG.18109.12"; exon_number "13";
chr10	StringTie	exon	349331	349454	1000	-	.	gene_id "MSTRG.18109"; transcript_id "MSTRG.18109.12"; exon_number "14";
chr10	StringTie	exon	356426	356506	1000	-	.	gene_id "MSTRG.18109"; transcript_id "MSTRG.18109.12"; exon_number "15";
chr10	StringTie	exon	357828	357937	1000	-	.	gene_id "MSTRG.18109"; transcript_id "MSTRG.18109.12"; exon_number "16";
chr10	StringTie	exon	362490	362691	1000	-	.	gene_id "MSTRG.18109"; transcript_id "MSTRG.18109.12"; exon_number "17";
chr10	StringTie	exon	363197	363311	1000	-	.	gene_id "MSTRG.18109"; transcript_id "MSTRG.18109.12"; exon_number "18";
chr10	StringTie	exon	364374	364582	1000	-	.	gene_id "MSTRG.18109"; transcript_id "MSTRG.18109.12"; exon_number "19";
chr10	StringTie	exon	366275	366411	1000	-	.	gene_id "MSTRG.18109"; transcript_id "MSTRG.18109.12"; exon_number "20";
chr10	StringTie	exon	369494	369633	1000	-	.	gene_id "MSTRG.18109"; transcript_id "MSTRG.18109.12"; exon_number "21";
chr10	StringTie	exon	369961	370222	1000	-	.	gene_id "MSTRG.18109"; transcript_id "MSTRG.18109.12"; exon_number "22";
chr10	StringTie	transcript	274145	490313	1000	-	.	gene_id "MSTRG.18109"; transcript_id "MSTRG.18109.13";
chr10	StringTie	exon	274145	277577	1000	-	.	gene_id "MSTRG.18109"; transcript_id "MSTRG.18109.13"; exon_number "1";
chr10	StringTie	exon	281200	281323	1000	-	.	gene_id "MSTRG.18109"; transcript_id "MSTRG.18109.13"; exon_number "2";
chr10	StringTie	exon	283272	283446	1000	-	.	gene_id "MSTRG.18109"; transcript_id "MSTRG.18109.13"; exon_number "3";
chr10	StringTie	exon	286273	286347	1000	-	.	gene_id "MSTRG.18109"; transcript_id "MSTRG.18109.13"; exon_number "4";
chr10	StringTie	exon	288364	288421	1000	-	.	gene_id "MSTRG.18109"; transcript_id "MSTRG.18109.13"; exon_number "5";
chr10	StringTie	exon	310031	310092	1000	-	.	gene_id "MSTRG.18109"; transcript_id "MSTRG.18109.13"; exon_number "6";
chr10	StringTie	exon	327006	327176	1000	-	.	gene_id "MSTRG.18109"; transcript_id "MSTRG.18109.13"; exon_number "7";
chr10	StringTie	exon	329433	329601	1000	-	.	gene_id "MSTRG.18109"; transcript_id "MSTRG.18109.13"; exon_number "8";
chr10	StringTie	exon	341199	341329	1000	-	.	gene_id "MSTRG.18109"; transcript_id "MSTRG.18109.13"; exon_number "9";
chr10	StringTie	exon	344809	344918	1000	-	.	gene_id "MSTRG.18109"; transcript_id "MSTRG.18109.13"; exon_number "10";
chr10	StringTie	exon	344999	345110	1000	-	.	gene_id "MSTRG.18109"; transcript_id "MSTRG.18109.13"; exon_number "11";
chr10	StringTie	exon	348641	348762	1000	-	.	gene_id "MSTRG.18109"; transcript_id "MSTRG.18109.13"; exon_number "12";
chr10	StringTie	exon	349331	349454	1000	-	.	gene_id "MSTRG.18109"; transcript_id "MSTRG.18109.13"; exon_number "13";
chr10	StringTie	exon	356426	356506	1000	-	.	gene_id "MSTRG.18109"; transcript_id "MSTRG.18109.13"; exon_number "14";
chr10	StringTie	exon	357828	357937	1000	-	.	gene_id "MSTRG.18109"; transcript_id "MSTRG.18109.13"; exon_number "15";
chr10	StringTie	exon	362490	362691	1000	-	.	gene_id "MSTRG.18109"; transcript_id "MSTRG.18109.13"; exon_number "16";
chr10	StringTie	exon	363197	363311	1000	-	.	gene_id "MSTRG.18109"; transcript_id "MSTRG.18109.13"; exon_number "17";
chr10	StringTie	exon	364374	364582	1000	-	.	gene_id "MSTRG.18109"; transcript_id "MSTRG.18109.13"; exon_number "18";
chr10	StringTie	exon	366275	366411	1000	-	.	gene_id "MSTRG.18109"; transcript_id "MSTRG.18109.13"; exon_number "19";
chr10	StringTie	exon	369494	369633	1000	-	.	gene_id "MSTRG.18109"; transcript_id "MSTRG.18109.13"; exon_number "20";
chr10	StringTie	exon	382647	382761	1000	-	.	gene_id "MSTRG.18109"; transcript_id "MSTRG.18109.13"; exon_number "21";
chr10	StringTie	exon	384027	384146	1000	-	.	gene_id "MSTRG.18109"; transcript_id "MSTRG.18109.13"; exon_number "22";
chr10	StringTie	exon	384546	384639	1000	-	.	gene_id "MSTRG.18109"; transcript_id "MSTRG.18109.13"; exon_number "23";
chr10	StringTie	exon	387745	387809	1000	-	.	gene_id "MSTRG.18109"; transcript_id "MSTRG.18109.13"; exon_number "24";
chr10	StringTie	exon	389991	390093	1000	-	.	gene_id "MSTRG.18109"; transcript_id "MSTRG.18109.13"; exon_number "25";
chr10	StringTie	exon	390264	390373	1000	-	.	gene_id "MSTRG.18109"; transcript_id "MSTRG.18109.13"; exon_number "26";
chr10	StringTie	exon	390740	390863	1000	-	.	gene_id "MSTRG.18109"; transcript_id "MSTRG.18109.13"; exon_number "27";
chr10	StringTie	exon	399109	399219	1000	-	.	gene_id "MSTRG.18109"; transcript_id "MSTRG.18109.13"; exon_number "28";
chr10	StringTie	exon	408926	409017	1000	-	.	gene_id "MSTRG.18109"; transcript_id "MSTRG.18109.13"; exon_number "29";
chr10	StringTie	exon	413913	414110	1000	-	.	gene_id "MSTRG.18109"; transcript_id "MSTRG.18109.13"; exon_number "30";
chr10	StringTie	exon	415769	415888	1000	-	.	gene_id "MSTRG.18109"; transcript_id "MSTRG.18109.13"; exon_number "31";
chr10	StringTie	exon	419065	419199	1000	-	.	gene_id "MSTRG.18109"; transcript_id "MSTRG.18109.13"; exon_number "32";
chr10	StringTie	exon	422824	423033	1000	-	.	gene_id "MSTRG.18109"; transcript_id "MSTRG.18109.13"; exon_number "33";
chr10	StringTie	exon	440871	440996	1000	-	.	gene_id "MSTRG.18109"; transcript_id "MSTRG.18109.13"; exon_number "34";
chr10	StringTie	exon	472439	472549	1000	-	.	gene_id "MSTRG.18109"; transcript_id "MSTRG.18109.13"; exon_number "35";
chr10	StringTie	exon	486459	486530	1000	-	.	gene_id "MSTRG.18109"; transcript_id "MSTRG.18109.13"; exon_number "36";
chr10	StringTie	exon	490283	490313	1000	-	.	gene_id "MSTRG.18109"; transcript_id "MSTRG.18109.13"; exon_number "37";
chr10	StringTie	transcript	274146	514664	1000	-	.	gene_id "MSTRG.18109"; transcript_id "MSTRG.18109.14";
chr10	StringTie	exon	274146	277577	1000	-	.	gene_id "MSTRG.18109"; transcript_id "MSTRG.18109.14"; exon_number "1";
chr10	StringTie	exon	281200	281323	1000	-	.	gene_id "MSTRG.18109"; transcript_id "MSTRG.18109.14"; exon_number "2";
chr10	StringTie	exon	283272	283446	1000	-	.	gene_id "MSTRG.18109"; transcript_id "MSTRG.18109.14"; exon_number "3";
chr10	StringTie	exon	286273	286347	1000	-	.	gene_id "MSTRG.18109"; transcript_id "MSTRG.18109.14"; exon_number "4";
chr10	StringTie	exon	288364	288421	1000	-	.	gene_id "MSTRG.18109"; transcript_id "MSTRG.18109.14"; exon_number "5";
chr10	StringTie	exon	310031	310092	1000	-	.	gene_id "MSTRG.18109"; transcript_id "MSTRG.18109.14"; exon_number "6";
chr10	StringTie	exon	311537	311566	1000	-	.	gene_id "MSTRG.18109"; transcript_id "MSTRG.18109.14"; exon_number "7";
chr10	StringTie	exon	327006	327176	1000	-	.	gene_id "MSTRG.18109"; transcript_id "MSTRG.18109.14"; exon_number "8";
chr10	StringTie	exon	329433	329601	1000	-	.	gene_id "MSTRG.18109"; transcript_id "MSTRG.18109.14"; exon_number "9";
chr10	StringTie	exon	340779	340989	1000	-	.	gene_id "MSTRG.18109"; transcript_id "MSTRG.18109.14"; exon_number "10";
chr10	StringTie	exon	341199	341329	1000	-	.	gene_id "MSTRG.18109"; transcript_id "MSTRG.18109.14"; exon_number "11";
chr10	StringTie	exon	344809	344918	1000	-	.	gene_id "MSTRG.18109"; transcript_id "MSTRG.18109.14"; exon_number "12";
chr10	StringTie	exon	344999	345110	1000	-	.	gene_id "MSTRG.18109"; transcript_id "MSTRG.18109.14"; exon_number "13";
chr10	StringTie	exon	348641	348762	1000	-	.	gene_id "MSTRG.18109"; transcript_id "MSTRG.18109.14"; exon_number "14";
chr10	StringTie	exon	349331	349454	1000	-	.	gene_id "MSTRG.18109"; transcript_id "MSTRG.18109.14"; exon_number "15";
chr10	StringTie	exon	356426	356506	1000	-	.	gene_id "MSTRG.18109"; transcript_id "MSTRG.18109.14"; exon_number "16";
chr10	StringTie	exon	357828	357937	1000	-	.	gene_id "MSTRG.18109"; transcript_id "MSTRG.18109.14"; exon_number "17";
chr10	StringTie	exon	362490	362691	1000	-	.	gene_id "MSTRG.18109"; transcript_id "MSTRG.18109.14"; exon_number "18";
chr10	StringTie	exon	363197	363311	1000	-	.	gene_id "MSTRG.18109"; transcript_id "MSTRG.18109.14"; exon_number "19";
chr10	StringTie	exon	364374	364582	1000	-	.	gene_id "MSTRG.18109"; transcript_id "MSTRG.18109.14"; exon_number "20";
chr10	StringTie	exon	366275	366411	1000	-	.	gene_id "MSTRG.18109"; transcript_id "MSTRG.18109.14"; exon_number "21";
chr10	StringTie	exon	369494	369633	1000	-	.	gene_id "MSTRG.18109"; transcript_id "MSTRG.18109.14"; exon_number "22";
chr10	StringTie	exon	382647	382761	1000	-	.	gene_id "MSTRG.18109"; transcript_id "MSTRG.18109.14"; exon_number "23";
chr10	StringTie	exon	384027	384146	1000	-	.	gene_id "MSTRG.18109"; transcript_id "MSTRG.18109.14"; exon_number "24";
chr10	StringTie	exon	384546	384639	1000	-	.	gene_id "MSTRG.18109"; transcript_id "MSTRG.18109.14"; exon_number "25";
chr10	StringTie	exon	387745	387809	1000	-	.	gene_id "MSTRG.18109"; transcript_id "MSTRG.18109.14"; exon_number "26";
chr10	StringTie	exon	389991	390093	1000	-	.	gene_id "MSTRG.18109"; transcript_id "MSTRG.18109.14"; exon_number "27";
chr10	StringTie	exon	390264	390373	1000	-	.	gene_id "MSTRG.18109"; transcript_id "MSTRG.18109.14"; exon_number "28";
chr10	StringTie	exon	390740	390863	1000	-	.	gene_id "MSTRG.18109"; transcript_id "MSTRG.18109.14"; exon_number "29";
chr10	StringTie	exon	399109	399219	1000	-	.	gene_id "MSTRG.18109"; transcript_id "MSTRG.18109.14"; exon_number "30";
chr10	StringTie	exon	408926	409017	1000	-	.	gene_id "MSTRG.18109"; transcript_id "MSTRG.18109.14"; exon_number "31";
chr10	StringTie	exon	413913	414110	1000	-	.	gene_id "MSTRG.18109"; transcript_id "MSTRG.18109.14"; exon_number "32";
chr10	StringTie	exon	415769	415888	1000	-	.	gene_id "MSTRG.18109"; transcript_id "MSTRG.18109.14"; exon_number "33";
chr10	StringTie	exon	419065	419199	1000	-	.	gene_id "MSTRG.18109"; transcript_id "MSTRG.18109.14"; exon_number "34";
chr10	StringTie	exon	422824	423033	1000	-	.	gene_id "MSTRG.18109"; transcript_id "MSTRG.18109.14"; exon_number "35";
chr10	StringTie	exon	440871	440996	1000	-	.	gene_id "MSTRG.18109"; transcript_id "MSTRG.18109.14"; exon_number "36";
chr10	StringTie	exon	450036	450364	1000	-	.	gene_id "MSTRG.18109"; transcript_id "MSTRG.18109.14"; exon_number "37";
chr10	StringTie	exon	472439	472549	1000	-	.	gene_id "MSTRG.18109"; transcript_id "MSTRG.18109.14"; exon_number "38";
chr10	StringTie	exon	484781	484948	1000	-	.	gene_id "MSTRG.18109"; transcript_id "MSTRG.18109.14"; exon_number "39";
chr10	StringTie	exon	486459	486530	1000	-	.	gene_id "MSTRG.18109"; transcript_id "MSTRG.18109.14"; exon_number "40";
chr10	StringTie	exon	513441	513623	1000	-	.	gene_id "MSTRG.18109"; transcript_id "MSTRG.18109.14"; exon_number "41";
chr10	StringTie	exon	513893	514664	1000	-	.	gene_id "MSTRG.18109"; transcript_id "MSTRG.18109.14"; exon_number "42";
chr10	StringTie	transcript	274151	370225	1000	-	.	gene_id "MSTRG.18109"; transcript_id "MSTRG.18109.15";
chr10	StringTie	exon	274151	277577	1000	-	.	gene_id "MSTRG.18109"; transcript_id "MSTRG.18109.15"; exon_number "1";
chr10	StringTie	exon	281200	281323	1000	-	.	gene_id "MSTRG.18109"; transcript_id "MSTRG.18109.15"; exon_number "2";
chr10	StringTie	exon	283272	283446	1000	-	.	gene_id "MSTRG.18109"; transcript_id "MSTRG.18109.15"; exon_number "3";
chr10	StringTie	exon	286273	286347	1000	-	.	gene_id "MSTRG.18109"; transcript_id "MSTRG.18109.15"; exon_number "4";
chr10	StringTie	exon	288364	288421	1000	-	.	gene_id "MSTRG.18109"; transcript_id "MSTRG.18109.15"; exon_number "5";
chr10	StringTie	exon	310031	310092	1000	-	.	gene_id "MSTRG.18109"; transcript_id "MSTRG.18109.15"; exon_number "6";
chr10	StringTie	exon	327006	327176	1000	-	.	gene_id "MSTRG.18109"; transcript_id "MSTRG.18109.15"; exon_number "7";
chr10	StringTie	exon	329433	329601	1000	-	.	gene_id "MSTRG.18109"; transcript_id "MSTRG.18109.15"; exon_number "8";
chr10	StringTie	exon	341199	341329	1000	-	.	gene_id "MSTRG.18109"; transcript_id "MSTRG.18109.15"; exon_number "9";
chr10	StringTie	exon	344809	344918	1000	-	.	gene_id "MSTRG.18109"; transcript_id "MSTRG.18109.15"; exon_number "10";
chr10	StringTie	exon	344999	345110	1000	-	.	gene_id "MSTRG.18109"; transcript_id "MSTRG.18109.15"; exon_number "11";
chr10	StringTie	exon	348641	348762	1000	-	.	gene_id "MSTRG.18109"; transcript_id "MSTRG.18109.15"; exon_number "12";
chr10	StringTie	exon	349331	349454	1000	-	.	gene_id "MSTRG.18109"; transcript_id "MSTRG.18109.15"; exon_number "13";
chr10	StringTie	exon	356426	356506	1000	-	.	gene_id "MSTRG.18109"; transcript_id "MSTRG.18109.15"; exon_number "14";
chr10	StringTie	exon	357828	357937	1000	-	.	gene_id "MSTRG.18109"; transcript_id "MSTRG.18109.15"; exon_number "15";
chr10	StringTie	exon	362490	362691	1000	-	.	gene_id "MSTRG.18109"; transcript_id "MSTRG.18109.15"; exon_number "16";
chr10	StringTie	exon	363197	363311	1000	-	.	gene_id "MSTRG.18109"; transcript_id "MSTRG.18109.15"; exon_number "17";
chr10	StringTie	exon	364374	364582	1000	-	.	gene_id "MSTRG.18109"; transcript_id "MSTRG.18109.15"; exon_number "18";
chr10	StringTie	exon	366275	366411	1000	-	.	gene_id "MSTRG.18109"; transcript_id "MSTRG.18109.15"; exon_number "19";
chr10	StringTie	exon	369494	369633	1000	-	.	gene_id "MSTRG.18109"; transcript_id "MSTRG.18109.15"; exon_number "20";
chr10	StringTie	exon	369961	370225	1000	-	.	gene_id "MSTRG.18109"; transcript_id "MSTRG.18109.15"; exon_number "21";
chr10	StringTie	transcript	274152	424201	1000	-	.	gene_id "MSTRG.18109"; transcript_id "MSTRG.18109.16";
chr10	StringTie	exon	274152	281323	1000	-	.	gene_id "MSTRG.18109"; transcript_id "MSTRG.18109.16"; exon_number "1";
chr10	StringTie	exon	283272	283446	1000	-	.	gene_id "MSTRG.18109"; transcript_id "MSTRG.18109.16"; exon_number "2";
chr10	StringTie	exon	286273	286347	1000	-	.	gene_id "MSTRG.18109"; transcript_id "MSTRG.18109.16"; exon_number "3";
chr10	StringTie	exon	288364	288421	1000	-	.	gene_id "MSTRG.18109"; transcript_id "MSTRG.18109.16"; exon_number "4";
chr10	StringTie	exon	310031	310092	1000	-	.	gene_id "MSTRG.18109"; transcript_id "MSTRG.18109.16"; exon_number "5";
chr10	StringTie	exon	327006	327176	1000	-	.	gene_id "MSTRG.18109"; transcript_id "MSTRG.18109.16"; exon_number "6";
chr10	StringTie	exon	329433	329601	1000	-	.	gene_id "MSTRG.18109"; transcript_id "MSTRG.18109.16"; exon_number "7";
chr10	StringTie	exon	341199	341329	1000	-	.	gene_id "MSTRG.18109"; transcript_id "MSTRG.18109.16"; exon_number "8";
chr10	StringTie	exon	344809	344918	1000	-	.	gene_id "MSTRG.18109"; transcript_id "MSTRG.18109.16"; exon_number "9";
chr10	StringTie	exon	344999	345110	1000	-	.	gene_id "MSTRG.18109"; transcript_id "MSTRG.18109.16"; exon_number "10";
chr10	StringTie	exon	348641	348762	1000	-	.	gene_id "MSTRG.18109"; transcript_id "MSTRG.18109.16"; exon_number "11";
chr10	StringTie	exon	349331	349454	1000	-	.	gene_id "MSTRG.18109"; transcript_id "MSTRG.18109.16"; exon_number "12";
chr10	StringTie	exon	356426	356506	1000	-	.	gene_id "MSTRG.18109"; transcript_id "MSTRG.18109.16"; exon_number "13";
chr10	StringTie	exon	357828	357937	1000	-	.	gene_id "MSTRG.18109"; transcript_id "MSTRG.18109.16"; exon_number "14";
chr10	StringTie	exon	362490	362691	1000	-	.	gene_id "MSTRG.18109"; transcript_id "MSTRG.18109.16"; exon_number "15";
chr10	StringTie	exon	363197	363311	1000	-	.	gene_id "MSTRG.18109"; transcript_id "MSTRG.18109.16"; exon_number "16";
chr10	StringTie	exon	364374	364582	1000	-	.	gene_id "MSTRG.18109"; transcript_id "MSTRG.18109.16"; exon_number "17";
chr10	StringTie	exon	366275	366411	1000	-	.	gene_id "MSTRG.18109"; transcript_id "MSTRG.18109.16"; exon_number "18";
chr10	StringTie	exon	369494	369633	1000	-	.	gene_id "MSTRG.18109"; transcript_id "MSTRG.18109.16"; exon_number "19";
chr10	StringTie	exon	382647	382761	1000	-	.	gene_id "MSTRG.18109"; transcript_id "MSTRG.18109.16"; exon_number "20";
chr10	StringTie	exon	384027	384146	1000	-	.	gene_id "MSTRG.18109"; transcript_id "MSTRG.18109.16"; exon_number "21";
chr10	StringTie	exon	384546	384639	1000	-	.	gene_id "MSTRG.18109"; transcript_id "MSTRG.18109.16"; exon_number "22";
chr10	StringTie	exon	387745	387809	1000	-	.	gene_id "MSTRG.18109"; transcript_id "MSTRG.18109.16"; exon_number "23";
chr10	StringTie	exon	389991	390093	1000	-	.	gene_id "MSTRG.18109"; transcript_id "MSTRG.18109.16"; exon_number "24";
chr10	StringTie	exon	390264	390373	1000	-	.	gene_id "MSTRG.18109"; transcript_id "MSTRG.18109.16"; exon_number "25";
chr10	StringTie	exon	390740	390863	1000	-	.	gene_id "MSTRG.18109"; transcript_id "MSTRG.18109.16"; exon_number "26";
chr10	StringTie	exon	399109	399219	1000	-	.	gene_id "MSTRG.18109"; transcript_id "MSTRG.18109.16"; exon_number "27";
chr10	StringTie	exon	408926	409017	1000	-	.	gene_id "MSTRG.18109"; transcript_id "MSTRG.18109.16"; exon_number "28";
chr10	StringTie	exon	413913	414110	1000	-	.	gene_id "MSTRG.18109"; transcript_id "MSTRG.18109.16"; exon_number "29";
chr10	StringTie	exon	415769	415888	1000	-	.	gene_id "MSTRG.18109"; transcript_id "MSTRG.18109.16"; exon_number "30";
chr10	StringTie	exon	419065	419199	1000	-	.	gene_id "MSTRG.18109"; transcript_id "MSTRG.18109.16"; exon_number "31";
chr10	StringTie	exon	422824	423033	1000	-	.	gene_id "MSTRG.18109"; transcript_id "MSTRG.18109.16"; exon_number "32";
chr10	StringTie	exon	424116	424201	1000	-	.	gene_id "MSTRG.18109"; transcript_id "MSTRG.18109.16"; exon_number "33";
chr10	StringTie	transcript	274152	440994	1000	-	.	gene_id "MSTRG.18109"; transcript_id "MSTRG.18109.17";
chr10	StringTie	exon	274152	277577	1000	-	.	gene_id "MSTRG.18109"; transcript_id "MSTRG.18109.17"; exon_number "1";
chr10	StringTie	exon	277669	281323	1000	-	.	gene_id "MSTRG.18109"; transcript_id "MSTRG.18109.17"; exon_number "2";
chr10	StringTie	exon	283272	283446	1000	-	.	gene_id "MSTRG.18109"; transcript_id "MSTRG.18109.17"; exon_number "3";
chr10	StringTie	exon	286273	286347	1000	-	.	gene_id "MSTRG.18109"; transcript_id "MSTRG.18109.17"; exon_number "4";
chr10	StringTie	exon	288364	288421	1000	-	.	gene_id "MSTRG.18109"; transcript_id "MSTRG.18109.17"; exon_number "5";
chr10	StringTie	exon	310031	310092	1000	-	.	gene_id "MSTRG.18109"; transcript_id "MSTRG.18109.17"; exon_number "6";
chr10	StringTie	exon	327006	327176	1000	-	.	gene_id "MSTRG.18109"; transcript_id "MSTRG.18109.17"; exon_number "7";
chr10	StringTie	exon	329433	329601	1000	-	.	gene_id "MSTRG.18109"; transcript_id "MSTRG.18109.17"; exon_number "8";
chr10	StringTie	exon	341199	341329	1000	-	.	gene_id "MSTRG.18109"; transcript_id "MSTRG.18109.17"; exon_number "9";
chr10	StringTie	exon	344809	344918	1000	-	.	gene_id "MSTRG.18109"; transcript_id "MSTRG.18109.17"; exon_number "10";
chr10	StringTie	exon	344999	345110	1000	-	.	gene_id "MSTRG.18109"; transcript_id "MSTRG.18109.17"; exon_number "11";
chr10	StringTie	exon	348641	348762	1000	-	.	gene_id "MSTRG.18109"; transcript_id "MSTRG.18109.17"; exon_number "12";
chr10	StringTie	exon	349331	349454	1000	-	.	gene_id "MSTRG.18109"; transcript_id "MSTRG.18109.17"; exon_number "13";
chr10	StringTie	exon	356426	356506	1000	-	.	gene_id "MSTRG.18109"; transcript_id "MSTRG.18109.17"; exon_number "14";
chr10	StringTie	exon	357828	357937	1000	-	.	gene_id "MSTRG.18109"; transcript_id "MSTRG.18109.17"; exon_number "15";
chr10	StringTie	exon	362490	362691	1000	-	.	gene_id "MSTRG.18109"; transcript_id "MSTRG.18109.17"; exon_number "16";
chr10	StringTie	exon	363197	363311	1000	-	.	gene_id "MSTRG.18109"; transcript_id "MSTRG.18109.17"; exon_number "17";
chr10	StringTie	exon	364374	364582	1000	-	.	gene_id "MSTRG.18109"; transcript_id "MSTRG.18109.17"; exon_number "18";
chr10	StringTie	exon	366275	366411	1000	-	.	gene_id "MSTRG.18109"; transcript_id "MSTRG.18109.17"; exon_number "19";
chr10	StringTie	exon	369494	369633	1000	-	.	gene_id "MSTRG.18109"; transcript_id "MSTRG.18109.17"; exon_number "20";
chr10	StringTie	exon	382647	382761	1000	-	.	gene_id "MSTRG.18109"; transcript_id "MSTRG.18109.17"; exon_number "21";
chr10	StringTie	exon	384027	384146	1000	-	.	gene_id "MSTRG.18109"; transcript_id "MSTRG.18109.17"; exon_number "22";
chr10	StringTie	exon	384546	384639	1000	-	.	gene_id "MSTRG.18109"; transcript_id "MSTRG.18109.17"; exon_number "23";
chr10	StringTie	exon	387745	387809	1000	-	.	gene_id "MSTRG.18109"; transcript_id "MSTRG.18109.17"; exon_number "24";
chr10	StringTie	exon	389991	390093	1000	-	.	gene_id "MSTRG.18109"; transcript_id "MSTRG.18109.17"; exon_number "25";
chr10	StringTie	exon	390264	390373	1000	-	.	gene_id "MSTRG.18109"; transcript_id "MSTRG.18109.17"; exon_number "26";
chr10	StringTie	exon	390740	390863	1000	-	.	gene_id "MSTRG.18109"; transcript_id "MSTRG.18109.17"; exon_number "27";
chr10	StringTie	exon	399109	399219	1000	-	.	gene_id "MSTRG.18109"; transcript_id "MSTRG.18109.17"; exon_number "28";
chr10	StringTie	exon	408926	409017	1000	-	.	gene_id "MSTRG.18109"; transcript_id "MSTRG.18109.17"; exon_number "29";
chr10	StringTie	exon	413913	414110	1000	-	.	gene_id "MSTRG.18109"; transcript_id "MSTRG.18109.17"; exon_number "30";
chr10	StringTie	exon	415769	415888	1000	-	.	gene_id "MSTRG.18109"; transcript_id "MSTRG.18109.17"; exon_number "31";
chr10	StringTie	exon	419065	419199	1000	-	.	gene_id "MSTRG.18109"; transcript_id "MSTRG.18109.17"; exon_number "32";
chr10	StringTie	exon	422824	423033	1000	-	.	gene_id "MSTRG.18109"; transcript_id "MSTRG.18109.17"; exon_number "33";
chr10	StringTie	exon	440871	440994	1000	-	.	gene_id "MSTRG.18109"; transcript_id "MSTRG.18109.17"; exon_number "34";
chr10	StringTie	transcript	274154	514408	1000	-	.	gene_id "MSTRG.18109"; transcript_id "MSTRG.18109.18";
chr10	StringTie	exon	274154	277577	1000	-	.	gene_id "MSTRG.18109"; transcript_id "MSTRG.18109.18"; exon_number "1";
chr10	StringTie	exon	281200	281323	1000	-	.	gene_id "MSTRG.18109"; transcript_id "MSTRG.18109.18"; exon_number "2";
chr10	StringTie	exon	283272	283446	1000	-	.	gene_id "MSTRG.18109"; transcript_id "MSTRG.18109.18"; exon_number "3";
chr10	StringTie	exon	286273	286347	1000	-	.	gene_id "MSTRG.18109"; transcript_id "MSTRG.18109.18"; exon_number "4";
chr10	StringTie	exon	288364	288421	1000	-	.	gene_id "MSTRG.18109"; transcript_id "MSTRG.18109.18"; exon_number "5";
chr10	StringTie	exon	310031	310092	1000	-	.	gene_id "MSTRG.18109"; transcript_id "MSTRG.18109.18"; exon_number "6";
chr10	StringTie	exon	327006	327176	1000	-	.	gene_id "MSTRG.18109"; transcript_id "MSTRG.18109.18"; exon_number "7";
chr10	StringTie	exon	329433	329601	1000	-	.	gene_id "MSTRG.18109"; transcript_id "MSTRG.18109.18"; exon_number "8";
chr10	StringTie	exon	341199	341329	1000	-	.	gene_id "MSTRG.18109"; transcript_id "MSTRG.18109.18"; exon_number "9";
chr10	StringTie	exon	344809	344918	1000	-	.	gene_id "MSTRG.18109"; transcript_id "MSTRG.18109.18"; exon_number "10";
chr10	StringTie	exon	344999	345110	1000	-	.	gene_id "MSTRG.18109"; transcript_id "MSTRG.18109.18"; exon_number "11";
chr10	StringTie	exon	348641	348762	1000	-	.	gene_id "MSTRG.18109"; transcript_id "MSTRG.18109.18"; exon_number "12";
chr10	StringTie	exon	349331	349454	1000	-	.	gene_id "MSTRG.18109"; transcript_id "MSTRG.18109.18"; exon_number "13";
chr10	StringTie	exon	356426	356506	1000	-	.	gene_id "MSTRG.18109"; transcript_id "MSTRG.18109.18"; exon_number "14";
chr10	StringTie	exon	357828	357937	1000	-	.	gene_id "MSTRG.18109"; transcript_id "MSTRG.18109.18"; exon_number "15";
chr10	StringTie	exon	362490	362691	1000	-	.	gene_id "MSTRG.18109"; transcript_id "MSTRG.18109.18"; exon_number "16";
chr10	StringTie	exon	363197	363311	1000	-	.	gene_id "MSTRG.18109"; transcript_id "MSTRG.18109.18"; exon_number "17";
chr10	StringTie	exon	364374	364582	1000	-	.	gene_id "MSTRG.18109"; transcript_id "MSTRG.18109.18"; exon_number "18";
chr10	StringTie	exon	366275	366411	1000	-	.	gene_id "MSTRG.18109"; transcript_id "MSTRG.18109.18"; exon_number "19";
chr10	StringTie	exon	369494	369633	1000	-	.	gene_id "MSTRG.18109"; transcript_id "MSTRG.18109.18"; exon_number "20";
chr10	StringTie	exon	382647	382761	1000	-	.	gene_id "MSTRG.18109"; transcript_id "MSTRG.18109.18"; exon_number "21";
chr10	StringTie	exon	384027	384146	1000	-	.	gene_id "MSTRG.18109"; transcript_id "MSTRG.18109.18"; exon_number "22";
chr10	StringTie	exon	384546	384639	1000	-	.	gene_id "MSTRG.18109"; transcript_id "MSTRG.18109.18"; exon_number "23";
chr10	StringTie	exon	387745	387809	1000	-	.	gene_id "MSTRG.18109"; transcript_id "MSTRG.18109.18"; exon_number "24";
chr10	StringTie	exon	389991	390093	1000	-	.	gene_id "MSTRG.18109"; transcript_id "MSTRG.18109.18"; exon_number "25";
chr10	StringTie	exon	390264	390373	1000	-	.	gene_id "MSTRG.18109"; transcript_id "MSTRG.18109.18"; exon_number "26";
chr10	StringTie	exon	390740	390863	1000	-	.	gene_id "MSTRG.18109"; transcript_id "MSTRG.18109.18"; exon_number "27";
chr10	StringTie	exon	399109	399219	1000	-	.	gene_id "MSTRG.18109"; transcript_id "MSTRG.18109.18"; exon_number "28";
chr10	StringTie	exon	408926	409017	1000	-	.	gene_id "MSTRG.18109"; transcript_id "MSTRG.18109.18"; exon_number "29";
chr10	StringTie	exon	413913	414110	1000	-	.	gene_id "MSTRG.18109"; transcript_id "MSTRG.18109.18"; exon_number "30";
chr10	StringTie	exon	415769	415888	1000	-	.	gene_id "MSTRG.18109"; transcript_id "MSTRG.18109.18"; exon_number "31";
chr10	StringTie	exon	419065	419199	1000	-	.	gene_id "MSTRG.18109"; transcript_id "MSTRG.18109.18"; exon_number "32";
chr10	StringTie	exon	422824	423033	1000	-	.	gene_id "MSTRG.18109"; transcript_id "MSTRG.18109.18"; exon_number "33";
chr10	StringTie	exon	440871	440996	1000	-	.	gene_id "MSTRG.18109"; transcript_id "MSTRG.18109.18"; exon_number "34";
chr10	StringTie	exon	472439	472549	1000	-	.	gene_id "MSTRG.18109"; transcript_id "MSTRG.18109.18"; exon_number "35";
chr10	StringTie	exon	484781	484948	1000	-	.	gene_id "MSTRG.18109"; transcript_id "MSTRG.18109.18"; exon_number "36";
chr10	StringTie	exon	486459	486530	1000	-	.	gene_id "MSTRG.18109"; transcript_id "MSTRG.18109.18"; exon_number "37";
chr10	StringTie	exon	513893	514408	1000	-	.	gene_id "MSTRG.18109"; transcript_id "MSTRG.18109.18"; exon_number "38";
chr10	StringTie	transcript	274158	450121	1000	-	.	gene_id "MSTRG.18109"; transcript_id "MSTRG.18109.19";
chr10	StringTie	exon	274158	277577	1000	-	.	gene_id "MSTRG.18109"; transcript_id "MSTRG.18109.19"; exon_number "1";
chr10	StringTie	exon	281200	281323	1000	-	.	gene_id "MSTRG.18109"; transcript_id "MSTRG.18109.19"; exon_number "2";
chr10	StringTie	exon	283272	283446	1000	-	.	gene_id "MSTRG.18109"; transcript_id "MSTRG.18109.19"; exon_number "3";
chr10	StringTie	exon	286273	286347	1000	-	.	gene_id "MSTRG.18109"; transcript_id "MSTRG.18109.19"; exon_number "4";
chr10	StringTie	exon	288364	288421	1000	-	.	gene_id "MSTRG.18109"; transcript_id "MSTRG.18109.19"; exon_number "5";
chr10	StringTie	exon	292557	292701	1000	-	.	gene_id "MSTRG.18109"; transcript_id "MSTRG.18109.19"; exon_number "6";
chr10	StringTie	exon	310031	310092	1000	-	.	gene_id "MSTRG.18109"; transcript_id "MSTRG.18109.19"; exon_number "7";
chr10	StringTie	exon	327006	327176	1000	-	.	gene_id "MSTRG.18109"; transcript_id "MSTRG.18109.19"; exon_number "8";
chr10	StringTie	exon	329433	329601	1000	-	.	gene_id "MSTRG.18109"; transcript_id "MSTRG.18109.19"; exon_number "9";
chr10	StringTie	exon	341199	341329	1000	-	.	gene_id "MSTRG.18109"; transcript_id "MSTRG.18109.19"; exon_number "10";
chr10	StringTie	exon	344809	344918	1000	-	.	gene_id "MSTRG.18109"; transcript_id "MSTRG.18109.19"; exon_number "11";
chr10	StringTie	exon	344999	345110	1000	-	.	gene_id "MSTRG.18109"; transcript_id "MSTRG.18109.19"; exon_number "12";
chr10	StringTie	exon	348641	348762	1000	-	.	gene_id "MSTRG.18109"; transcript_id "MSTRG.18109.19"; exon_number "13";
chr10	StringTie	exon	349331	349454	1000	-	.	gene_id "MSTRG.18109"; transcript_id "MSTRG.18109.19"; exon_number "14";
chr10	StringTie	exon	356426	356506	1000	-	.	gene_id "MSTRG.18109"; transcript_id "MSTRG.18109.19"; exon_number "15";
chr10	StringTie	exon	357828	357937	1000	-	.	gene_id "MSTRG.18109"; transcript_id "MSTRG.18109.19"; exon_number "16";
chr10	StringTie	exon	362490	362691	1000	-	.	gene_id "MSTRG.18109"; transcript_id "MSTRG.18109.19"; exon_number "17";
chr10	StringTie	exon	363197	363311	1000	-	.	gene_id "MSTRG.18109"; transcript_id "MSTRG.18109.19"; exon_number "18";
chr10	StringTie	exon	364374	364582	1000	-	.	gene_id "MSTRG.18109"; transcript_id "MSTRG.18109.19"; exon_number "19";
chr10	StringTie	exon	366275	366411	1000	-	.	gene_id "MSTRG.18109"; transcript_id "MSTRG.18109.19"; exon_number "20";
chr10	StringTie	exon	369494	369633	1000	-	.	gene_id "MSTRG.18109"; transcript_id "MSTRG.18109.19"; exon_number "21";
chr10	StringTie	exon	382647	382761	1000	-	.	gene_id "MSTRG.18109"; transcript_id "MSTRG.18109.19"; exon_number "22";
chr10	StringTie	exon	384027	384146	1000	-	.	gene_id "MSTRG.18109"; transcript_id "MSTRG.18109.19"; exon_number "23";
chr10	StringTie	exon	384546	384639	1000	-	.	gene_id "MSTRG.18109"; transcript_id "MSTRG.18109.19"; exon_number "24";
chr10	StringTie	exon	387745	387809	1000	-	.	gene_id "MSTRG.18109"; transcript_id "MSTRG.18109.19"; exon_number "25";
chr10	StringTie	exon	389991	390093	1000	-	.	gene_id "MSTRG.18109"; transcript_id "MSTRG.18109.19"; exon_number "26";
chr10	StringTie	exon	390264	390373	1000	-	.	gene_id "MSTRG.18109"; transcript_id "MSTRG.18109.19"; exon_number "27";
chr10	StringTie	exon	390740	390863	1000	-	.	gene_id "MSTRG.18109"; transcript_id "MSTRG.18109.19"; exon_number "28";
chr10	StringTie	exon	399109	399219	1000	-	.	gene_id "MSTRG.18109"; transcript_id "MSTRG.18109.19"; exon_number "29";
chr10	StringTie	exon	408926	409017	1000	-	.	gene_id "MSTRG.18109"; transcript_id "MSTRG.18109.19"; exon_number "30";
chr10	StringTie	exon	413913	414110	1000	-	.	gene_id "MSTRG.18109"; transcript_id "MSTRG.18109.19"; exon_number "31";
chr10	StringTie	exon	415769	415888	1000	-	.	gene_id "MSTRG.18109"; transcript_id "MSTRG.18109.19"; exon_number "32";
chr10	StringTie	exon	419065	419199	1000	-	.	gene_id "MSTRG.18109"; transcript_id "MSTRG.18109.19"; exon_number "33";
chr10	StringTie	exon	422824	423033	1000	-	.	gene_id "MSTRG.18109"; transcript_id "MSTRG.18109.19"; exon_number "34";
chr10	StringTie	exon	440871	440996	1000	-	.	gene_id "MSTRG.18109"; transcript_id "MSTRG.18109.19"; exon_number "35";
chr10	StringTie	exon	450036	450121	1000	-	.	gene_id "MSTRG.18109"; transcript_id "MSTRG.18109.19"; exon_number "36";
chr10	StringTie	transcript	273944	303632	1000	-	.	gene_id "MSTRG.18109"; transcript_id "MSTRG.18109.2";
chr10	StringTie	exon	273944	277577	1000	-	.	gene_id "MSTRG.18109"; transcript_id "MSTRG.18109.2"; exon_number "1";
chr10	StringTie	exon	281200	281323	1000	-	.	gene_id "MSTRG.18109"; transcript_id "MSTRG.18109.2"; exon_number "2";
chr10	StringTie	exon	283272	283446	1000	-	.	gene_id "MSTRG.18109"; transcript_id "MSTRG.18109.2"; exon_number "3";
chr10	StringTie	exon	286273	286347	1000	-	.	gene_id "MSTRG.18109"; transcript_id "MSTRG.18109.2"; exon_number "4";
chr10	StringTie	exon	288364	288421	1000	-	.	gene_id "MSTRG.18109"; transcript_id "MSTRG.18109.2"; exon_number "5";
chr10	StringTie	exon	300435	303632	1000	-	.	gene_id "MSTRG.18109"; transcript_id "MSTRG.18109.2"; exon_number "6";
chr10	StringTie	transcript	274164	373183	1000	-	.	gene_id "MSTRG.18109"; transcript_id "MSTRG.18109.20";
chr10	StringTie	exon	274164	277577	1000	-	.	gene_id "MSTRG.18109"; transcript_id "MSTRG.18109.20"; exon_number "1";
chr10	StringTie	exon	281200	281382	1000	-	.	gene_id "MSTRG.18109"; transcript_id "MSTRG.18109.20"; exon_number "2";
chr10	StringTie	exon	283272	283446	1000	-	.	gene_id "MSTRG.18109"; transcript_id "MSTRG.18109.20"; exon_number "3";
chr10	StringTie	exon	286273	286347	1000	-	.	gene_id "MSTRG.18109"; transcript_id "MSTRG.18109.20"; exon_number "4";
chr10	StringTie	exon	288364	288421	1000	-	.	gene_id "MSTRG.18109"; transcript_id "MSTRG.18109.20"; exon_number "5";
chr10	StringTie	exon	310031	310092	1000	-	.	gene_id "MSTRG.18109"; transcript_id "MSTRG.18109.20"; exon_number "6";
chr10	StringTie	exon	327006	327176	1000	-	.	gene_id "MSTRG.18109"; transcript_id "MSTRG.18109.20"; exon_number "7";
chr10	StringTie	exon	329433	329601	1000	-	.	gene_id "MSTRG.18109"; transcript_id "MSTRG.18109.20"; exon_number "8";
chr10	StringTie	exon	341199	341329	1000	-	.	gene_id "MSTRG.18109"; transcript_id "MSTRG.18109.20"; exon_number "9";
chr10	StringTie	exon	344809	344918	1000	-	.	gene_id "MSTRG.18109"; transcript_id "MSTRG.18109.20"; exon_number "10";
chr10	StringTie	exon	344999	345110	1000	-	.	gene_id "MSTRG.18109"; transcript_id "MSTRG.18109.20"; exon_number "11";
chr10	StringTie	exon	348641	348762	1000	-	.	gene_id "MSTRG.18109"; transcript_id "MSTRG.18109.20"; exon_number "12";
chr10	StringTie	exon	349331	349454	1000	-	.	gene_id "MSTRG.18109"; transcript_id "MSTRG.18109.20"; exon_number "13";
chr10	StringTie	exon	356426	356506	1000	-	.	gene_id "MSTRG.18109"; transcript_id "MSTRG.18109.20"; exon_number "14";
chr10	StringTie	exon	357828	357937	1000	-	.	gene_id "MSTRG.18109"; transcript_id "MSTRG.18109.20"; exon_number "15";
chr10	StringTie	exon	362490	362691	1000	-	.	gene_id "MSTRG.18109"; transcript_id "MSTRG.18109.20"; exon_number "16";
chr10	StringTie	exon	363194	363311	1000	-	.	gene_id "MSTRG.18109"; transcript_id "MSTRG.18109.20"; exon_number "17";
chr10	StringTie	exon	364374	364582	1000	-	.	gene_id "MSTRG.18109"; transcript_id "MSTRG.18109.20"; exon_number "18";
chr10	StringTie	exon	366275	366411	1000	-	.	gene_id "MSTRG.18109"; transcript_id "MSTRG.18109.20"; exon_number "19";
chr10	StringTie	exon	369494	369633	1000	-	.	gene_id "MSTRG.18109"; transcript_id "MSTRG.18109.20"; exon_number "20";
chr10	StringTie	exon	373013	373183	1000	-	.	gene_id "MSTRG.18109"; transcript_id "MSTRG.18109.20"; exon_number "21";
chr10	StringTie	transcript	274164	689680	1000	-	.	gene_id "MSTRG.18109"; transcript_id "MSTRG.18109.21";
chr10	StringTie	exon	274164	277577	1000	-	.	gene_id "MSTRG.18109"; transcript_id "MSTRG.18109.21"; exon_number "1";
chr10	StringTie	exon	281200	281323	1000	-	.	gene_id "MSTRG.18109"; transcript_id "MSTRG.18109.21"; exon_number "2";
chr10	StringTie	exon	283272	283446	1000	-	.	gene_id "MSTRG.18109"; transcript_id "MSTRG.18109.21"; exon_number "3";
chr10	StringTie	exon	286273	286347	1000	-	.	gene_id "MSTRG.18109"; transcript_id "MSTRG.18109.21"; exon_number "4";
chr10	StringTie	exon	288364	288421	1000	-	.	gene_id "MSTRG.18109"; transcript_id "MSTRG.18109.21"; exon_number "5";
chr10	StringTie	exon	310031	310092	1000	-	.	gene_id "MSTRG.18109"; transcript_id "MSTRG.18109.21"; exon_number "6";
chr10	StringTie	exon	327006	327176	1000	-	.	gene_id "MSTRG.18109"; transcript_id "MSTRG.18109.21"; exon_number "7";
chr10	StringTie	exon	329433	329601	1000	-	.	gene_id "MSTRG.18109"; transcript_id "MSTRG.18109.21"; exon_number "8";
chr10	StringTie	exon	341199	341329	1000	-	.	gene_id "MSTRG.18109"; transcript_id "MSTRG.18109.21"; exon_number "9";
chr10	StringTie	exon	344809	344918	1000	-	.	gene_id "MSTRG.18109"; transcript_id "MSTRG.18109.21"; exon_number "10";
chr10	StringTie	exon	344999	345110	1000	-	.	gene_id "MSTRG.18109"; transcript_id "MSTRG.18109.21"; exon_number "11";
chr10	StringTie	exon	348641	348762	1000	-	.	gene_id "MSTRG.18109"; transcript_id "MSTRG.18109.21"; exon_number "12";
chr10	StringTie	exon	349331	349454	1000	-	.	gene_id "MSTRG.18109"; transcript_id "MSTRG.18109.21"; exon_number "13";
chr10	StringTie	exon	356426	356506	1000	-	.	gene_id "MSTRG.18109"; transcript_id "MSTRG.18109.21"; exon_number "14";
chr10	StringTie	exon	357828	357937	1000	-	.	gene_id "MSTRG.18109"; transcript_id "MSTRG.18109.21"; exon_number "15";
chr10	StringTie	exon	362490	362691	1000	-	.	gene_id "MSTRG.18109"; transcript_id "MSTRG.18109.21"; exon_number "16";
chr10	StringTie	exon	363197	363311	1000	-	.	gene_id "MSTRG.18109"; transcript_id "MSTRG.18109.21"; exon_number "17";
chr10	StringTie	exon	364374	364582	1000	-	.	gene_id "MSTRG.18109"; transcript_id "MSTRG.18109.21"; exon_number "18";
chr10	StringTie	exon	366275	366411	1000	-	.	gene_id "MSTRG.18109"; transcript_id "MSTRG.18109.21"; exon_number "19";
chr10	StringTie	exon	369494	369633	1000	-	.	gene_id "MSTRG.18109"; transcript_id "MSTRG.18109.21"; exon_number "20";
chr10	StringTie	exon	382647	382761	1000	-	.	gene_id "MSTRG.18109"; transcript_id "MSTRG.18109.21"; exon_number "21";
chr10	StringTie	exon	384027	384146	1000	-	.	gene_id "MSTRG.18109"; transcript_id "MSTRG.18109.21"; exon_number "22";
chr10	StringTie	exon	384546	384639	1000	-	.	gene_id "MSTRG.18109"; transcript_id "MSTRG.18109.21"; exon_number "23";
chr10	StringTie	exon	387745	387809	1000	-	.	gene_id "MSTRG.18109"; transcript_id "MSTRG.18109.21"; exon_number "24";
chr10	StringTie	exon	389991	390093	1000	-	.	gene_id "MSTRG.18109"; transcript_id "MSTRG.18109.21"; exon_number "25";
chr10	StringTie	exon	390264	390373	1000	-	.	gene_id "MSTRG.18109"; transcript_id "MSTRG.18109.21"; exon_number "26";
chr10	StringTie	exon	390740	390863	1000	-	.	gene_id "MSTRG.18109"; transcript_id "MSTRG.18109.21"; exon_number "27";
chr10	StringTie	exon	399109	399219	1000	-	.	gene_id "MSTRG.18109"; transcript_id "MSTRG.18109.21"; exon_number "28";
chr10	StringTie	exon	408926	409017	1000	-	.	gene_id "MSTRG.18109"; transcript_id "MSTRG.18109.21"; exon_number "29";
chr10	StringTie	exon	413913	414110	1000	-	.	gene_id "MSTRG.18109"; transcript_id "MSTRG.18109.21"; exon_number "30";
chr10	StringTie	exon	415769	415888	1000	-	.	gene_id "MSTRG.18109"; transcript_id "MSTRG.18109.21"; exon_number "31";
chr10	StringTie	exon	419065	419199	1000	-	.	gene_id "MSTRG.18109"; transcript_id "MSTRG.18109.21"; exon_number "32";
chr10	StringTie	exon	422824	423033	1000	-	.	gene_id "MSTRG.18109"; transcript_id "MSTRG.18109.21"; exon_number "33";
chr10	StringTie	exon	440871	440996	1000	-	.	gene_id "MSTRG.18109"; transcript_id "MSTRG.18109.21"; exon_number "34";
chr10	StringTie	exon	472439	472549	1000	-	.	gene_id "MSTRG.18109"; transcript_id "MSTRG.18109.21"; exon_number "35";
chr10	StringTie	exon	484781	484948	1000	-	.	gene_id "MSTRG.18109"; transcript_id "MSTRG.18109.21"; exon_number "36";
chr10	StringTie	exon	486459	486530	1000	-	.	gene_id "MSTRG.18109"; transcript_id "MSTRG.18109.21"; exon_number "37";
chr10	StringTie	exon	689494	689680	1000	-	.	gene_id "MSTRG.18109"; transcript_id "MSTRG.18109.21"; exon_number "38";
chr10	StringTie	transcript	274189	373195	1000	-	.	gene_id "MSTRG.18109"; transcript_id "MSTRG.18109.22";
chr10	StringTie	exon	274189	277577	1000	-	.	gene_id "MSTRG.18109"; transcript_id "MSTRG.18109.22"; exon_number "1";
chr10	StringTie	exon	281200	281323	1000	-	.	gene_id "MSTRG.18109"; transcript_id "MSTRG.18109.22"; exon_number "2";
chr10	StringTie	exon	283272	283446	1000	-	.	gene_id "MSTRG.18109"; transcript_id "MSTRG.18109.22"; exon_number "3";
chr10	StringTie	exon	286273	286347	1000	-	.	gene_id "MSTRG.18109"; transcript_id "MSTRG.18109.22"; exon_number "4";
chr10	StringTie	exon	288364	288421	1000	-	.	gene_id "MSTRG.18109"; transcript_id "MSTRG.18109.22"; exon_number "5";
chr10	StringTie	exon	310031	310092	1000	-	.	gene_id "MSTRG.18109"; transcript_id "MSTRG.18109.22"; exon_number "6";
chr10	StringTie	exon	311537	311566	1000	-	.	gene_id "MSTRG.18109"; transcript_id "MSTRG.18109.22"; exon_number "7";
chr10	StringTie	exon	327006	327176	1000	-	.	gene_id "MSTRG.18109"; transcript_id "MSTRG.18109.22"; exon_number "8";
chr10	StringTie	exon	329433	329601	1000	-	.	gene_id "MSTRG.18109"; transcript_id "MSTRG.18109.22"; exon_number "9";
chr10	StringTie	exon	341199	341329	1000	-	.	gene_id "MSTRG.18109"; transcript_id "MSTRG.18109.22"; exon_number "10";
chr10	StringTie	exon	344809	344918	1000	-	.	gene_id "MSTRG.18109"; transcript_id "MSTRG.18109.22"; exon_number "11";
chr10	StringTie	exon	344999	345110	1000	-	.	gene_id "MSTRG.18109"; transcript_id "MSTRG.18109.22"; exon_number "12";
chr10	StringTie	exon	348641	348762	1000	-	.	gene_id "MSTRG.18109"; transcript_id "MSTRG.18109.22"; exon_number "13";
chr10	StringTie	exon	349331	349454	1000	-	.	gene_id "MSTRG.18109"; transcript_id "MSTRG.18109.22"; exon_number "14";
chr10	StringTie	exon	356426	356506	1000	-	.	gene_id "MSTRG.18109"; transcript_id "MSTRG.18109.22"; exon_number "15";
chr10	StringTie	exon	357828	357937	1000	-	.	gene_id "MSTRG.18109"; transcript_id "MSTRG.18109.22"; exon_number "16";
chr10	StringTie	exon	362490	362691	1000	-	.	gene_id "MSTRG.18109"; transcript_id "MSTRG.18109.22"; exon_number "17";
chr10	StringTie	exon	363197	363311	1000	-	.	gene_id "MSTRG.18109"; transcript_id "MSTRG.18109.22"; exon_number "18";
chr10	StringTie	exon	364374	364582	1000	-	.	gene_id "MSTRG.18109"; transcript_id "MSTRG.18109.22"; exon_number "19";
chr10	StringTie	exon	366275	366411	1000	-	.	gene_id "MSTRG.18109"; transcript_id "MSTRG.18109.22"; exon_number "20";
chr10	StringTie	exon	369494	369633	1000	-	.	gene_id "MSTRG.18109"; transcript_id "MSTRG.18109.22"; exon_number "21";
chr10	StringTie	exon	373013	373195	1000	-	.	gene_id "MSTRG.18109"; transcript_id "MSTRG.18109.22"; exon_number "22";
chr10	StringTie	transcript	274191	382756	1000	-	.	gene_id "MSTRG.18109"; transcript_id "MSTRG.18109.24";
chr10	StringTie	exon	274191	277577	1000	-	.	gene_id "MSTRG.18109"; transcript_id "MSTRG.18109.24"; exon_number "1";
chr10	StringTie	exon	281200	281323	1000	-	.	gene_id "MSTRG.18109"; transcript_id "MSTRG.18109.24"; exon_number "2";
chr10	StringTie	exon	283272	283446	1000	-	.	gene_id "MSTRG.18109"; transcript_id "MSTRG.18109.24"; exon_number "3";
chr10	StringTie	exon	286273	286347	1000	-	.	gene_id "MSTRG.18109"; transcript_id "MSTRG.18109.24"; exon_number "4";
chr10	StringTie	exon	288364	288421	1000	-	.	gene_id "MSTRG.18109"; transcript_id "MSTRG.18109.24"; exon_number "5";
chr10	StringTie	exon	292557	292722	1000	-	.	gene_id "MSTRG.18109"; transcript_id "MSTRG.18109.24"; exon_number "6";
chr10	StringTie	exon	310031	310092	1000	-	.	gene_id "MSTRG.18109"; transcript_id "MSTRG.18109.24"; exon_number "7";
chr10	StringTie	exon	327006	327176	1000	-	.	gene_id "MSTRG.18109"; transcript_id "MSTRG.18109.24"; exon_number "8";
chr10	StringTie	exon	329433	329601	1000	-	.	gene_id "MSTRG.18109"; transcript_id "MSTRG.18109.24"; exon_number "9";
chr10	StringTie	exon	341199	341329	1000	-	.	gene_id "MSTRG.18109"; transcript_id "MSTRG.18109.24"; exon_number "10";
chr10	StringTie	exon	344809	344918	1000	-	.	gene_id "MSTRG.18109"; transcript_id "MSTRG.18109.24"; exon_number "11";
chr10	StringTie	exon	344999	345110	1000	-	.	gene_id "MSTRG.18109"; transcript_id "MSTRG.18109.24"; exon_number "12";
chr10	StringTie	exon	348641	348762	1000	-	.	gene_id "MSTRG.18109"; transcript_id "MSTRG.18109.24"; exon_number "13";
chr10	StringTie	exon	349331	349454	1000	-	.	gene_id "MSTRG.18109"; transcript_id "MSTRG.18109.24"; exon_number "14";
chr10	StringTie	exon	356426	356506	1000	-	.	gene_id "MSTRG.18109"; transcript_id "MSTRG.18109.24"; exon_number "15";
chr10	StringTie	exon	357828	357937	1000	-	.	gene_id "MSTRG.18109"; transcript_id "MSTRG.18109.24"; exon_number "16";
chr10	StringTie	exon	362490	362691	1000	-	.	gene_id "MSTRG.18109"; transcript_id "MSTRG.18109.24"; exon_number "17";
chr10	StringTie	exon	363197	363311	1000	-	.	gene_id "MSTRG.18109"; transcript_id "MSTRG.18109.24"; exon_number "18";
chr10	StringTie	exon	364374	364582	1000	-	.	gene_id "MSTRG.18109"; transcript_id "MSTRG.18109.24"; exon_number "19";
chr10	StringTie	exon	366275	366411	1000	-	.	gene_id "MSTRG.18109"; transcript_id "MSTRG.18109.24"; exon_number "20";
chr10	StringTie	exon	369494	369633	1000	-	.	gene_id "MSTRG.18109"; transcript_id "MSTRG.18109.24"; exon_number "21";
chr10	StringTie	exon	382647	382756	1000	-	.	gene_id "MSTRG.18109"; transcript_id "MSTRG.18109.24"; exon_number "22";
chr10	StringTie	transcript	274195	330520	1000	-	.	gene_id "MSTRG.18109"; transcript_id "MSTRG.18109.25";
chr10	StringTie	exon	274195	277577	1000	-	.	gene_id "MSTRG.18109"; transcript_id "MSTRG.18109.25"; exon_number "1";
chr10	StringTie	exon	281200	281323	1000	-	.	gene_id "MSTRG.18109"; transcript_id "MSTRG.18109.25"; exon_number "2";
chr10	StringTie	exon	283272	283446	1000	-	.	gene_id "MSTRG.18109"; transcript_id "MSTRG.18109.25"; exon_number "3";
chr10	StringTie	exon	286273	286347	1000	-	.	gene_id "MSTRG.18109"; transcript_id "MSTRG.18109.25"; exon_number "4";
chr10	StringTie	exon	288364	288421	1000	-	.	gene_id "MSTRG.18109"; transcript_id "MSTRG.18109.25"; exon_number "5";
chr10	StringTie	exon	310031	310092	1000	-	.	gene_id "MSTRG.18109"; transcript_id "MSTRG.18109.25"; exon_number "6";
chr10	StringTie	exon	311537	311566	1000	-	.	gene_id "MSTRG.18109"; transcript_id "MSTRG.18109.25"; exon_number "7";
chr10	StringTie	exon	327006	327176	1000	-	.	gene_id "MSTRG.18109"; transcript_id "MSTRG.18109.25"; exon_number "8";
chr10	StringTie	exon	329433	329601	1000	-	.	gene_id "MSTRG.18109"; transcript_id "MSTRG.18109.25"; exon_number "9";
chr10	StringTie	exon	329804	330520	1000	-	.	gene_id "MSTRG.18109"; transcript_id "MSTRG.18109.25"; exon_number "10";
chr10	StringTie	transcript	274195	513590	1000	-	.	gene_id "MSTRG.18109"; transcript_id "MSTRG.18109.26";
chr10	StringTie	exon	274195	277577	1000	-	.	gene_id "MSTRG.18109"; transcript_id "MSTRG.18109.26"; exon_number "1";
chr10	StringTie	exon	281200	281323	1000	-	.	gene_id "MSTRG.18109"; transcript_id "MSTRG.18109.26"; exon_number "2";
chr10	StringTie	exon	283272	283446	1000	-	.	gene_id "MSTRG.18109"; transcript_id "MSTRG.18109.26"; exon_number "3";
chr10	StringTie	exon	286273	286347	1000	-	.	gene_id "MSTRG.18109"; transcript_id "MSTRG.18109.26"; exon_number "4";
chr10	StringTie	exon	288364	288421	1000	-	.	gene_id "MSTRG.18109"; transcript_id "MSTRG.18109.26"; exon_number "5";
chr10	StringTie	exon	310031	310092	1000	-	.	gene_id "MSTRG.18109"; transcript_id "MSTRG.18109.26"; exon_number "6";
chr10	StringTie	exon	327006	327176	1000	-	.	gene_id "MSTRG.18109"; transcript_id "MSTRG.18109.26"; exon_number "7";
chr10	StringTie	exon	329433	329601	1000	-	.	gene_id "MSTRG.18109"; transcript_id "MSTRG.18109.26"; exon_number "8";
chr10	StringTie	exon	341199	341329	1000	-	.	gene_id "MSTRG.18109"; transcript_id "MSTRG.18109.26"; exon_number "9";
chr10	StringTie	exon	344809	344918	1000	-	.	gene_id "MSTRG.18109"; transcript_id "MSTRG.18109.26"; exon_number "10";
chr10	StringTie	exon	344999	345110	1000	-	.	gene_id "MSTRG.18109"; transcript_id "MSTRG.18109.26"; exon_number "11";
chr10	StringTie	exon	348641	348762	1000	-	.	gene_id "MSTRG.18109"; transcript_id "MSTRG.18109.26"; exon_number "12";
chr10	StringTie	exon	349331	349454	1000	-	.	gene_id "MSTRG.18109"; transcript_id "MSTRG.18109.26"; exon_number "13";
chr10	StringTie	exon	356426	356506	1000	-	.	gene_id "MSTRG.18109"; transcript_id "MSTRG.18109.26"; exon_number "14";
chr10	StringTie	exon	357828	357937	1000	-	.	gene_id "MSTRG.18109"; transcript_id "MSTRG.18109.26"; exon_number "15";
chr10	StringTie	exon	362490	362691	1000	-	.	gene_id "MSTRG.18109"; transcript_id "MSTRG.18109.26"; exon_number "16";
chr10	StringTie	exon	363197	363311	1000	-	.	gene_id "MSTRG.18109"; transcript_id "MSTRG.18109.26"; exon_number "17";
chr10	StringTie	exon	364374	364582	1000	-	.	gene_id "MSTRG.18109"; transcript_id "MSTRG.18109.26"; exon_number "18";
chr10	StringTie	exon	366275	366411	1000	-	.	gene_id "MSTRG.18109"; transcript_id "MSTRG.18109.26"; exon_number "19";
chr10	StringTie	exon	369494	369633	1000	-	.	gene_id "MSTRG.18109"; transcript_id "MSTRG.18109.26"; exon_number "20";
chr10	StringTie	exon	382647	382761	1000	-	.	gene_id "MSTRG.18109"; transcript_id "MSTRG.18109.26"; exon_number "21";
chr10	StringTie	exon	384027	384146	1000	-	.	gene_id "MSTRG.18109"; transcript_id "MSTRG.18109.26"; exon_number "22";
chr10	StringTie	exon	384546	384639	1000	-	.	gene_id "MSTRG.18109"; transcript_id "MSTRG.18109.26"; exon_number "23";
chr10	StringTie	exon	387745	387809	1000	-	.	gene_id "MSTRG.18109"; transcript_id "MSTRG.18109.26"; exon_number "24";
chr10	StringTie	exon	389991	390093	1000	-	.	gene_id "MSTRG.18109"; transcript_id "MSTRG.18109.26"; exon_number "25";
chr10	StringTie	exon	390264	390373	1000	-	.	gene_id "MSTRG.18109"; transcript_id "MSTRG.18109.26"; exon_number "26";
chr10	StringTie	exon	390740	390863	1000	-	.	gene_id "MSTRG.18109"; transcript_id "MSTRG.18109.26"; exon_number "27";
chr10	StringTie	exon	399109	399219	1000	-	.	gene_id "MSTRG.18109"; transcript_id "MSTRG.18109.26"; exon_number "28";
chr10	StringTie	exon	408926	409017	1000	-	.	gene_id "MSTRG.18109"; transcript_id "MSTRG.18109.26"; exon_number "29";
chr10	StringTie	exon	413913	414110	1000	-	.	gene_id "MSTRG.18109"; transcript_id "MSTRG.18109.26"; exon_number "30";
chr10	StringTie	exon	415769	415888	1000	-	.	gene_id "MSTRG.18109"; transcript_id "MSTRG.18109.26"; exon_number "31";
chr10	StringTie	exon	419065	419199	1000	-	.	gene_id "MSTRG.18109"; transcript_id "MSTRG.18109.26"; exon_number "32";
chr10	StringTie	exon	422824	423033	1000	-	.	gene_id "MSTRG.18109"; transcript_id "MSTRG.18109.26"; exon_number "33";
chr10	StringTie	exon	440871	440996	1000	-	.	gene_id "MSTRG.18109"; transcript_id "MSTRG.18109.26"; exon_number "34";
chr10	StringTie	exon	450036	450364	1000	-	.	gene_id "MSTRG.18109"; transcript_id "MSTRG.18109.26"; exon_number "35";
chr10	StringTie	exon	472439	472549	1000	-	.	gene_id "MSTRG.18109"; transcript_id "MSTRG.18109.26"; exon_number "36";
chr10	StringTie	exon	484781	484948	1000	-	.	gene_id "MSTRG.18109"; transcript_id "MSTRG.18109.26"; exon_number "37";
chr10	StringTie	exon	486459	486530	1000	-	.	gene_id "MSTRG.18109"; transcript_id "MSTRG.18109.26"; exon_number "38";
chr10	StringTie	exon	513441	513590	1000	-	.	gene_id "MSTRG.18109"; transcript_id "MSTRG.18109.26"; exon_number "39";
chr10	StringTie	transcript	274200	445191	1000	-	.	gene_id "MSTRG.18109"; transcript_id "MSTRG.18109.28";
chr10	StringTie	exon	274200	277577	1000	-	.	gene_id "MSTRG.18109"; transcript_id "MSTRG.18109.28"; exon_number "1";
chr10	StringTie	exon	281200	281323	1000	-	.	gene_id "MSTRG.18109"; transcript_id "MSTRG.18109.28"; exon_number "2";
chr10	StringTie	exon	283272	283446	1000	-	.	gene_id "MSTRG.18109"; transcript_id "MSTRG.18109.28"; exon_number "3";
chr10	StringTie	exon	286273	286347	1000	-	.	gene_id "MSTRG.18109"; transcript_id "MSTRG.18109.28"; exon_number "4";
chr10	StringTie	exon	288364	288421	1000	-	.	gene_id "MSTRG.18109"; transcript_id "MSTRG.18109.28"; exon_number "5";
chr10	StringTie	exon	310031	310092	1000	-	.	gene_id "MSTRG.18109"; transcript_id "MSTRG.18109.28"; exon_number "6";
chr10	StringTie	exon	311537	311566	1000	-	.	gene_id "MSTRG.18109"; transcript_id "MSTRG.18109.28"; exon_number "7";
chr10	StringTie	exon	327006	327176	1000	-	.	gene_id "MSTRG.18109"; transcript_id "MSTRG.18109.28"; exon_number "8";
chr10	StringTie	exon	329433	329601	1000	-	.	gene_id "MSTRG.18109"; transcript_id "MSTRG.18109.28"; exon_number "9";
chr10	StringTie	exon	341199	341329	1000	-	.	gene_id "MSTRG.18109"; transcript_id "MSTRG.18109.28"; exon_number "10";
chr10	StringTie	exon	344809	344918	1000	-	.	gene_id "MSTRG.18109"; transcript_id "MSTRG.18109.28"; exon_number "11";
chr10	StringTie	exon	344999	345110	1000	-	.	gene_id "MSTRG.18109"; transcript_id "MSTRG.18109.28"; exon_number "12";
chr10	StringTie	exon	348641	348762	1000	-	.	gene_id "MSTRG.18109"; transcript_id "MSTRG.18109.28"; exon_number "13";
chr10	StringTie	exon	349331	349454	1000	-	.	gene_id "MSTRG.18109"; transcript_id "MSTRG.18109.28"; exon_number "14";
chr10	StringTie	exon	356426	356506	1000	-	.	gene_id "MSTRG.18109"; transcript_id "MSTRG.18109.28"; exon_number "15";
chr10	StringTie	exon	357828	357937	1000	-	.	gene_id "MSTRG.18109"; transcript_id "MSTRG.18109.28"; exon_number "16";
chr10	StringTie	exon	362490	362691	1000	-	.	gene_id "MSTRG.18109"; transcript_id "MSTRG.18109.28"; exon_number "17";
chr10	StringTie	exon	363197	363311	1000	-	.	gene_id "MSTRG.18109"; transcript_id "MSTRG.18109.28"; exon_number "18";
chr10	StringTie	exon	364374	364582	1000	-	.	gene_id "MSTRG.18109"; transcript_id "MSTRG.18109.28"; exon_number "19";
chr10	StringTie	exon	366275	366411	1000	-	.	gene_id "MSTRG.18109"; transcript_id "MSTRG.18109.28"; exon_number "20";
chr10	StringTie	exon	369494	369633	1000	-	.	gene_id "MSTRG.18109"; transcript_id "MSTRG.18109.28"; exon_number "21";
chr10	StringTie	exon	382647	382761	1000	-	.	gene_id "MSTRG.18109"; transcript_id "MSTRG.18109.28"; exon_number "22";
chr10	StringTie	exon	384027	384146	1000	-	.	gene_id "MSTRG.18109"; transcript_id "MSTRG.18109.28"; exon_number "23";
chr10	StringTie	exon	384546	384639	1000	-	.	gene_id "MSTRG.18109"; transcript_id "MSTRG.18109.28"; exon_number "24";
chr10	StringTie	exon	387745	387809	1000	-	.	gene_id "MSTRG.18109"; transcript_id "MSTRG.18109.28"; exon_number "25";
chr10	StringTie	exon	389991	390093	1000	-	.	gene_id "MSTRG.18109"; transcript_id "MSTRG.18109.28"; exon_number "26";
chr10	StringTie	exon	390264	390373	1000	-	.	gene_id "MSTRG.18109"; transcript_id "MSTRG.18109.28"; exon_number "27";
chr10	StringTie	exon	390740	390863	1000	-	.	gene_id "MSTRG.18109"; transcript_id "MSTRG.18109.28"; exon_number "28";
chr10	StringTie	exon	399109	399219	1000	-	.	gene_id "MSTRG.18109"; transcript_id "MSTRG.18109.28"; exon_number "29";
chr10	StringTie	exon	408926	409017	1000	-	.	gene_id "MSTRG.18109"; transcript_id "MSTRG.18109.28"; exon_number "30";
chr10	StringTie	exon	413913	414110	1000	-	.	gene_id "MSTRG.18109"; transcript_id "MSTRG.18109.28"; exon_number "31";
chr10	StringTie	exon	415769	415888	1000	-	.	gene_id "MSTRG.18109"; transcript_id "MSTRG.18109.28"; exon_number "32";
chr10	StringTie	exon	419065	419199	1000	-	.	gene_id "MSTRG.18109"; transcript_id "MSTRG.18109.28"; exon_number "33";
chr10	StringTie	exon	422824	423033	1000	-	.	gene_id "MSTRG.18109"; transcript_id "MSTRG.18109.28"; exon_number "34";
chr10	StringTie	exon	440871	440996	1000	-	.	gene_id "MSTRG.18109"; transcript_id "MSTRG.18109.28"; exon_number "35";
chr10	StringTie	exon	445136	445191	1000	-	.	gene_id "MSTRG.18109"; transcript_id "MSTRG.18109.28"; exon_number "36";
chr10	StringTie	transcript	274201	445165	1000	-	.	gene_id "MSTRG.18109"; transcript_id "MSTRG.18109.29";
chr10	StringTie	exon	274201	277577	1000	-	.	gene_id "MSTRG.18109"; transcript_id "MSTRG.18109.29"; exon_number "1";
chr10	StringTie	exon	281200	281323	1000	-	.	gene_id "MSTRG.18109"; transcript_id "MSTRG.18109.29"; exon_number "2";
chr10	StringTie	exon	283272	283446	1000	-	.	gene_id "MSTRG.18109"; transcript_id "MSTRG.18109.29"; exon_number "3";
chr10	StringTie	exon	286273	286347	1000	-	.	gene_id "MSTRG.18109"; transcript_id "MSTRG.18109.29"; exon_number "4";
chr10	StringTie	exon	288364	288421	1000	-	.	gene_id "MSTRG.18109"; transcript_id "MSTRG.18109.29"; exon_number "5";
chr10	StringTie	exon	310031	310092	1000	-	.	gene_id "MSTRG.18109"; transcript_id "MSTRG.18109.29"; exon_number "6";
chr10	StringTie	exon	327006	327176	1000	-	.	gene_id "MSTRG.18109"; transcript_id "MSTRG.18109.29"; exon_number "7";
chr10	StringTie	exon	329433	329601	1000	-	.	gene_id "MSTRG.18109"; transcript_id "MSTRG.18109.29"; exon_number "8";
chr10	StringTie	exon	341199	341329	1000	-	.	gene_id "MSTRG.18109"; transcript_id "MSTRG.18109.29"; exon_number "9";
chr10	StringTie	exon	344809	344918	1000	-	.	gene_id "MSTRG.18109"; transcript_id "MSTRG.18109.29"; exon_number "10";
chr10	StringTie	exon	344999	345110	1000	-	.	gene_id "MSTRG.18109"; transcript_id "MSTRG.18109.29"; exon_number "11";
chr10	StringTie	exon	348641	348762	1000	-	.	gene_id "MSTRG.18109"; transcript_id "MSTRG.18109.29"; exon_number "12";
chr10	StringTie	exon	349331	349454	1000	-	.	gene_id "MSTRG.18109"; transcript_id "MSTRG.18109.29"; exon_number "13";
chr10	StringTie	exon	356426	356506	1000	-	.	gene_id "MSTRG.18109"; transcript_id "MSTRG.18109.29"; exon_number "14";
chr10	StringTie	exon	357828	357937	1000	-	.	gene_id "MSTRG.18109"; transcript_id "MSTRG.18109.29"; exon_number "15";
chr10	StringTie	exon	362490	362691	1000	-	.	gene_id "MSTRG.18109"; transcript_id "MSTRG.18109.29"; exon_number "16";
chr10	StringTie	exon	363197	363311	1000	-	.	gene_id "MSTRG.18109"; transcript_id "MSTRG.18109.29"; exon_number "17";
chr10	StringTie	exon	364374	364582	1000	-	.	gene_id "MSTRG.18109"; transcript_id "MSTRG.18109.29"; exon_number "18";
chr10	StringTie	exon	366275	366411	1000	-	.	gene_id "MSTRG.18109"; transcript_id "MSTRG.18109.29"; exon_number "19";
chr10	StringTie	exon	369494	369633	1000	-	.	gene_id "MSTRG.18109"; transcript_id "MSTRG.18109.29"; exon_number "20";
chr10	StringTie	exon	382647	382761	1000	-	.	gene_id "MSTRG.18109"; transcript_id "MSTRG.18109.29"; exon_number "21";
chr10	StringTie	exon	384027	384146	1000	-	.	gene_id "MSTRG.18109"; transcript_id "MSTRG.18109.29"; exon_number "22";
chr10	StringTie	exon	384546	384639	1000	-	.	gene_id "MSTRG.18109"; transcript_id "MSTRG.18109.29"; exon_number "23";
chr10	StringTie	exon	387745	387809	1000	-	.	gene_id "MSTRG.18109"; transcript_id "MSTRG.18109.29"; exon_number "24";
chr10	StringTie	exon	389991	390093	1000	-	.	gene_id "MSTRG.18109"; transcript_id "MSTRG.18109.29"; exon_number "25";
chr10	StringTie	exon	390264	390373	1000	-	.	gene_id "MSTRG.18109"; transcript_id "MSTRG.18109.29"; exon_number "26";
chr10	StringTie	exon	390740	390863	1000	-	.	gene_id "MSTRG.18109"; transcript_id "MSTRG.18109.29"; exon_number "27";
chr10	StringTie	exon	399109	399219	1000	-	.	gene_id "MSTRG.18109"; transcript_id "MSTRG.18109.29"; exon_number "28";
chr10	StringTie	exon	408926	409017	1000	-	.	gene_id "MSTRG.18109"; transcript_id "MSTRG.18109.29"; exon_number "29";
chr10	StringTie	exon	413913	414110	1000	-	.	gene_id "MSTRG.18109"; transcript_id "MSTRG.18109.29"; exon_number "30";
chr10	StringTie	exon	415769	415888	1000	-	.	gene_id "MSTRG.18109"; transcript_id "MSTRG.18109.29"; exon_number "31";
chr10	StringTie	exon	419065	419199	1000	-	.	gene_id "MSTRG.18109"; transcript_id "MSTRG.18109.29"; exon_number "32";
chr10	StringTie	exon	422824	423033	1000	-	.	gene_id "MSTRG.18109"; transcript_id "MSTRG.18109.29"; exon_number "33";
chr10	StringTie	exon	440871	440996	1000	-	.	gene_id "MSTRG.18109"; transcript_id "MSTRG.18109.29"; exon_number "34";
chr10	StringTie	exon	445136	445165	1000	-	.	gene_id "MSTRG.18109"; transcript_id "MSTRG.18109.29"; exon_number "35";
chr10	StringTie	transcript	273945	689902	1000	-	.	gene_id "MSTRG.18109"; transcript_id "MSTRG.18109.3";
chr10	StringTie	exon	273945	277577	1000	-	.	gene_id "MSTRG.18109"; transcript_id "MSTRG.18109.3"; exon_number "1";
chr10	StringTie	exon	281200	281323	1000	-	.	gene_id "MSTRG.18109"; transcript_id "MSTRG.18109.3"; exon_number "2";
chr10	StringTie	exon	283272	283446	1000	-	.	gene_id "MSTRG.18109"; transcript_id "MSTRG.18109.3"; exon_number "3";
chr10	StringTie	exon	286273	286347	1000	-	.	gene_id "MSTRG.18109"; transcript_id "MSTRG.18109.3"; exon_number "4";
chr10	StringTie	exon	288364	288421	1000	-	.	gene_id "MSTRG.18109"; transcript_id "MSTRG.18109.3"; exon_number "5";
chr10	StringTie	exon	310031	310092	1000	-	.	gene_id "MSTRG.18109"; transcript_id "MSTRG.18109.3"; exon_number "6";
chr10	StringTie	exon	327006	327176	1000	-	.	gene_id "MSTRG.18109"; transcript_id "MSTRG.18109.3"; exon_number "7";
chr10	StringTie	exon	329433	329601	1000	-	.	gene_id "MSTRG.18109"; transcript_id "MSTRG.18109.3"; exon_number "8";
chr10	StringTie	exon	341199	341329	1000	-	.	gene_id "MSTRG.18109"; transcript_id "MSTRG.18109.3"; exon_number "9";
chr10	StringTie	exon	344809	344918	1000	-	.	gene_id "MSTRG.18109"; transcript_id "MSTRG.18109.3"; exon_number "10";
chr10	StringTie	exon	344999	345110	1000	-	.	gene_id "MSTRG.18109"; transcript_id "MSTRG.18109.3"; exon_number "11";
chr10	StringTie	exon	348641	348762	1000	-	.	gene_id "MSTRG.18109"; transcript_id "MSTRG.18109.3"; exon_number "12";
chr10	StringTie	exon	349331	349454	1000	-	.	gene_id "MSTRG.18109"; transcript_id "MSTRG.18109.3"; exon_number "13";
chr10	StringTie	exon	356426	356506	1000	-	.	gene_id "MSTRG.18109"; transcript_id "MSTRG.18109.3"; exon_number "14";
chr10	StringTie	exon	357828	357937	1000	-	.	gene_id "MSTRG.18109"; transcript_id "MSTRG.18109.3"; exon_number "15";
chr10	StringTie	exon	362490	362691	1000	-	.	gene_id "MSTRG.18109"; transcript_id "MSTRG.18109.3"; exon_number "16";
chr10	StringTie	exon	363197	363311	1000	-	.	gene_id "MSTRG.18109"; transcript_id "MSTRG.18109.3"; exon_number "17";
chr10	StringTie	exon	364374	364582	1000	-	.	gene_id "MSTRG.18109"; transcript_id "MSTRG.18109.3"; exon_number "18";
chr10	StringTie	exon	366275	366411	1000	-	.	gene_id "MSTRG.18109"; transcript_id "MSTRG.18109.3"; exon_number "19";
chr10	StringTie	exon	369494	369633	1000	-	.	gene_id "MSTRG.18109"; transcript_id "MSTRG.18109.3"; exon_number "20";
chr10	StringTie	exon	382647	382761	1000	-	.	gene_id "MSTRG.18109"; transcript_id "MSTRG.18109.3"; exon_number "21";
chr10	StringTie	exon	384027	384146	1000	-	.	gene_id "MSTRG.18109"; transcript_id "MSTRG.18109.3"; exon_number "22";
chr10	StringTie	exon	384546	384639	1000	-	.	gene_id "MSTRG.18109"; transcript_id "MSTRG.18109.3"; exon_number "23";
chr10	StringTie	exon	387745	387809	1000	-	.	gene_id "MSTRG.18109"; transcript_id "MSTRG.18109.3"; exon_number "24";
chr10	StringTie	exon	389991	390093	1000	-	.	gene_id "MSTRG.18109"; transcript_id "MSTRG.18109.3"; exon_number "25";
chr10	StringTie	exon	390264	390373	1000	-	.	gene_id "MSTRG.18109"; transcript_id "MSTRG.18109.3"; exon_number "26";
chr10	StringTie	exon	390740	390863	1000	-	.	gene_id "MSTRG.18109"; transcript_id "MSTRG.18109.3"; exon_number "27";
chr10	StringTie	exon	399109	399219	1000	-	.	gene_id "MSTRG.18109"; transcript_id "MSTRG.18109.3"; exon_number "28";
chr10	StringTie	exon	408926	409017	1000	-	.	gene_id "MSTRG.18109"; transcript_id "MSTRG.18109.3"; exon_number "29";
chr10	StringTie	exon	413913	414110	1000	-	.	gene_id "MSTRG.18109"; transcript_id "MSTRG.18109.3"; exon_number "30";
chr10	StringTie	exon	415769	415888	1000	-	.	gene_id "MSTRG.18109"; transcript_id "MSTRG.18109.3"; exon_number "31";
chr10	StringTie	exon	419065	419199	1000	-	.	gene_id "MSTRG.18109"; transcript_id "MSTRG.18109.3"; exon_number "32";
chr10	StringTie	exon	422824	423033	1000	-	.	gene_id "MSTRG.18109"; transcript_id "MSTRG.18109.3"; exon_number "33";
chr10	StringTie	exon	440871	440996	1000	-	.	gene_id "MSTRG.18109"; transcript_id "MSTRG.18109.3"; exon_number "34";
chr10	StringTie	exon	450036	450494	1000	-	.	gene_id "MSTRG.18109"; transcript_id "MSTRG.18109.3"; exon_number "35";
chr10	StringTie	exon	472439	472549	1000	-	.	gene_id "MSTRG.18109"; transcript_id "MSTRG.18109.3"; exon_number "36";
chr10	StringTie	exon	486459	486530	1000	-	.	gene_id "MSTRG.18109"; transcript_id "MSTRG.18109.3"; exon_number "37";
chr10	StringTie	exon	689494	689902	1000	-	.	gene_id "MSTRG.18109"; transcript_id "MSTRG.18109.3"; exon_number "38";
chr10	StringTie	transcript	274201	450956	1000	-	.	gene_id "MSTRG.18109"; transcript_id "MSTRG.18109.30";
chr10	StringTie	exon	274201	277577	1000	-	.	gene_id "MSTRG.18109"; transcript_id "MSTRG.18109.30"; exon_number "1";
chr10	StringTie	exon	281200	281323	1000	-	.	gene_id "MSTRG.18109"; transcript_id "MSTRG.18109.30"; exon_number "2";
chr10	StringTie	exon	283272	283446	1000	-	.	gene_id "MSTRG.18109"; transcript_id "MSTRG.18109.30"; exon_number "3";
chr10	StringTie	exon	286273	286347	1000	-	.	gene_id "MSTRG.18109"; transcript_id "MSTRG.18109.30"; exon_number "4";
chr10	StringTie	exon	288364	288421	1000	-	.	gene_id "MSTRG.18109"; transcript_id "MSTRG.18109.30"; exon_number "5";
chr10	StringTie	exon	310031	310092	1000	-	.	gene_id "MSTRG.18109"; transcript_id "MSTRG.18109.30"; exon_number "6";
chr10	StringTie	exon	327006	327176	1000	-	.	gene_id "MSTRG.18109"; transcript_id "MSTRG.18109.30"; exon_number "7";
chr10	StringTie	exon	329433	329601	1000	-	.	gene_id "MSTRG.18109"; transcript_id "MSTRG.18109.30"; exon_number "8";
chr10	StringTie	exon	341199	341329	1000	-	.	gene_id "MSTRG.18109"; transcript_id "MSTRG.18109.30"; exon_number "9";
chr10	StringTie	exon	344809	344918	1000	-	.	gene_id "MSTRG.18109"; transcript_id "MSTRG.18109.30"; exon_number "10";
chr10	StringTie	exon	344999	345110	1000	-	.	gene_id "MSTRG.18109"; transcript_id "MSTRG.18109.30"; exon_number "11";
chr10	StringTie	exon	348641	348762	1000	-	.	gene_id "MSTRG.18109"; transcript_id "MSTRG.18109.30"; exon_number "12";
chr10	StringTie	exon	349331	349454	1000	-	.	gene_id "MSTRG.18109"; transcript_id "MSTRG.18109.30"; exon_number "13";
chr10	StringTie	exon	356426	356506	1000	-	.	gene_id "MSTRG.18109"; transcript_id "MSTRG.18109.30"; exon_number "14";
chr10	StringTie	exon	357828	357937	1000	-	.	gene_id "MSTRG.18109"; transcript_id "MSTRG.18109.30"; exon_number "15";
chr10	StringTie	exon	362490	362691	1000	-	.	gene_id "MSTRG.18109"; transcript_id "MSTRG.18109.30"; exon_number "16";
chr10	StringTie	exon	363197	363311	1000	-	.	gene_id "MSTRG.18109"; transcript_id "MSTRG.18109.30"; exon_number "17";
chr10	StringTie	exon	364374	364582	1000	-	.	gene_id "MSTRG.18109"; transcript_id "MSTRG.18109.30"; exon_number "18";
chr10	StringTie	exon	366275	366411	1000	-	.	gene_id "MSTRG.18109"; transcript_id "MSTRG.18109.30"; exon_number "19";
chr10	StringTie	exon	369494	369633	1000	-	.	gene_id "MSTRG.18109"; transcript_id "MSTRG.18109.30"; exon_number "20";
chr10	StringTie	exon	382647	382761	1000	-	.	gene_id "MSTRG.18109"; transcript_id "MSTRG.18109.30"; exon_number "21";
chr10	StringTie	exon	384027	384146	1000	-	.	gene_id "MSTRG.18109"; transcript_id "MSTRG.18109.30"; exon_number "22";
chr10	StringTie	exon	384546	384639	1000	-	.	gene_id "MSTRG.18109"; transcript_id "MSTRG.18109.30"; exon_number "23";
chr10	StringTie	exon	387745	387809	1000	-	.	gene_id "MSTRG.18109"; transcript_id "MSTRG.18109.30"; exon_number "24";
chr10	StringTie	exon	389991	390093	1000	-	.	gene_id "MSTRG.18109"; transcript_id "MSTRG.18109.30"; exon_number "25";
chr10	StringTie	exon	390264	390373	1000	-	.	gene_id "MSTRG.18109"; transcript_id "MSTRG.18109.30"; exon_number "26";
chr10	StringTie	exon	390740	390863	1000	-	.	gene_id "MSTRG.18109"; transcript_id "MSTRG.18109.30"; exon_number "27";
chr10	StringTie	exon	399109	399219	1000	-	.	gene_id "MSTRG.18109"; transcript_id "MSTRG.18109.30"; exon_number "28";
chr10	StringTie	exon	408926	409017	1000	-	.	gene_id "MSTRG.18109"; transcript_id "MSTRG.18109.30"; exon_number "29";
chr10	StringTie	exon	413913	414110	1000	-	.	gene_id "MSTRG.18109"; transcript_id "MSTRG.18109.30"; exon_number "30";
chr10	StringTie	exon	415769	415888	1000	-	.	gene_id "MSTRG.18109"; transcript_id "MSTRG.18109.30"; exon_number "31";
chr10	StringTie	exon	419065	419199	1000	-	.	gene_id "MSTRG.18109"; transcript_id "MSTRG.18109.30"; exon_number "32";
chr10	StringTie	exon	422824	423033	1000	-	.	gene_id "MSTRG.18109"; transcript_id "MSTRG.18109.30"; exon_number "33";
chr10	StringTie	exon	440871	440996	1000	-	.	gene_id "MSTRG.18109"; transcript_id "MSTRG.18109.30"; exon_number "34";
chr10	StringTie	exon	450815	450956	1000	-	.	gene_id "MSTRG.18109"; transcript_id "MSTRG.18109.30"; exon_number "35";
chr10	StringTie	transcript	274201	440999	1000	-	.	gene_id "MSTRG.18109"; transcript_id "MSTRG.18109.31";
chr10	StringTie	exon	274201	277577	1000	-	.	gene_id "MSTRG.18109"; transcript_id "MSTRG.18109.31"; exon_number "1";
chr10	StringTie	exon	281200	281323	1000	-	.	gene_id "MSTRG.18109"; transcript_id "MSTRG.18109.31"; exon_number "2";
chr10	StringTie	exon	283272	283446	1000	-	.	gene_id "MSTRG.18109"; transcript_id "MSTRG.18109.31"; exon_number "3";
chr10	StringTie	exon	286273	286347	1000	-	.	gene_id "MSTRG.18109"; transcript_id "MSTRG.18109.31"; exon_number "4";
chr10	StringTie	exon	288364	288421	1000	-	.	gene_id "MSTRG.18109"; transcript_id "MSTRG.18109.31"; exon_number "5";
chr10	StringTie	exon	310031	310092	1000	-	.	gene_id "MSTRG.18109"; transcript_id "MSTRG.18109.31"; exon_number "6";
chr10	StringTie	exon	311537	311566	1000	-	.	gene_id "MSTRG.18109"; transcript_id "MSTRG.18109.31"; exon_number "7";
chr10	StringTie	exon	327006	327176	1000	-	.	gene_id "MSTRG.18109"; transcript_id "MSTRG.18109.31"; exon_number "8";
chr10	StringTie	exon	329433	329601	1000	-	.	gene_id "MSTRG.18109"; transcript_id "MSTRG.18109.31"; exon_number "9";
chr10	StringTie	exon	335464	335852	1000	-	.	gene_id "MSTRG.18109"; transcript_id "MSTRG.18109.31"; exon_number "10";
chr10	StringTie	exon	341199	341329	1000	-	.	gene_id "MSTRG.18109"; transcript_id "MSTRG.18109.31"; exon_number "11";
chr10	StringTie	exon	344809	344918	1000	-	.	gene_id "MSTRG.18109"; transcript_id "MSTRG.18109.31"; exon_number "12";
chr10	StringTie	exon	344999	345110	1000	-	.	gene_id "MSTRG.18109"; transcript_id "MSTRG.18109.31"; exon_number "13";
chr10	StringTie	exon	348641	348762	1000	-	.	gene_id "MSTRG.18109"; transcript_id "MSTRG.18109.31"; exon_number "14";
chr10	StringTie	exon	349331	349454	1000	-	.	gene_id "MSTRG.18109"; transcript_id "MSTRG.18109.31"; exon_number "15";
chr10	StringTie	exon	356426	356506	1000	-	.	gene_id "MSTRG.18109"; transcript_id "MSTRG.18109.31"; exon_number "16";
chr10	StringTie	exon	357828	357937	1000	-	.	gene_id "MSTRG.18109"; transcript_id "MSTRG.18109.31"; exon_number "17";
chr10	StringTie	exon	362490	362691	1000	-	.	gene_id "MSTRG.18109"; transcript_id "MSTRG.18109.31"; exon_number "18";
chr10	StringTie	exon	363197	363311	1000	-	.	gene_id "MSTRG.18109"; transcript_id "MSTRG.18109.31"; exon_number "19";
chr10	StringTie	exon	364374	364582	1000	-	.	gene_id "MSTRG.18109"; transcript_id "MSTRG.18109.31"; exon_number "20";
chr10	StringTie	exon	366275	366411	1000	-	.	gene_id "MSTRG.18109"; transcript_id "MSTRG.18109.31"; exon_number "21";
chr10	StringTie	exon	369494	369633	1000	-	.	gene_id "MSTRG.18109"; transcript_id "MSTRG.18109.31"; exon_number "22";
chr10	StringTie	exon	382647	382761	1000	-	.	gene_id "MSTRG.18109"; transcript_id "MSTRG.18109.31"; exon_number "23";
chr10	StringTie	exon	384027	384146	1000	-	.	gene_id "MSTRG.18109"; transcript_id "MSTRG.18109.31"; exon_number "24";
chr10	StringTie	exon	384546	384639	1000	-	.	gene_id "MSTRG.18109"; transcript_id "MSTRG.18109.31"; exon_number "25";
chr10	StringTie	exon	387745	387809	1000	-	.	gene_id "MSTRG.18109"; transcript_id "MSTRG.18109.31"; exon_number "26";
chr10	StringTie	exon	389991	390093	1000	-	.	gene_id "MSTRG.18109"; transcript_id "MSTRG.18109.31"; exon_number "27";
chr10	StringTie	exon	390264	390373	1000	-	.	gene_id "MSTRG.18109"; transcript_id "MSTRG.18109.31"; exon_number "28";
chr10	StringTie	exon	390740	390863	1000	-	.	gene_id "MSTRG.18109"; transcript_id "MSTRG.18109.31"; exon_number "29";
chr10	StringTie	exon	399109	399219	1000	-	.	gene_id "MSTRG.18109"; transcript_id "MSTRG.18109.31"; exon_number "30";
chr10	StringTie	exon	408926	409017	1000	-	.	gene_id "MSTRG.18109"; transcript_id "MSTRG.18109.31"; exon_number "31";
chr10	StringTie	exon	413913	414110	1000	-	.	gene_id "MSTRG.18109"; transcript_id "MSTRG.18109.31"; exon_number "32";
chr10	StringTie	exon	415769	415888	1000	-	.	gene_id "MSTRG.18109"; transcript_id "MSTRG.18109.31"; exon_number "33";
chr10	StringTie	exon	419065	419199	1000	-	.	gene_id "MSTRG.18109"; transcript_id "MSTRG.18109.31"; exon_number "34";
chr10	StringTie	exon	422824	423033	1000	-	.	gene_id "MSTRG.18109"; transcript_id "MSTRG.18109.31"; exon_number "35";
chr10	StringTie	exon	440871	440999	1000	-	.	gene_id "MSTRG.18109"; transcript_id "MSTRG.18109.31"; exon_number "36";
chr10	StringTie	transcript	274207	514405	1000	-	.	gene_id "MSTRG.18109"; transcript_id "MSTRG.18109.32";
chr10	StringTie	exon	274207	277577	1000	-	.	gene_id "MSTRG.18109"; transcript_id "MSTRG.18109.32"; exon_number "1";
chr10	StringTie	exon	281200	281323	1000	-	.	gene_id "MSTRG.18109"; transcript_id "MSTRG.18109.32"; exon_number "2";
chr10	StringTie	exon	283272	283446	1000	-	.	gene_id "MSTRG.18109"; transcript_id "MSTRG.18109.32"; exon_number "3";
chr10	StringTie	exon	286273	286347	1000	-	.	gene_id "MSTRG.18109"; transcript_id "MSTRG.18109.32"; exon_number "4";
chr10	StringTie	exon	288364	288421	1000	-	.	gene_id "MSTRG.18109"; transcript_id "MSTRG.18109.32"; exon_number "5";
chr10	StringTie	exon	310031	310092	1000	-	.	gene_id "MSTRG.18109"; transcript_id "MSTRG.18109.32"; exon_number "6";
chr10	StringTie	exon	327006	327176	1000	-	.	gene_id "MSTRG.18109"; transcript_id "MSTRG.18109.32"; exon_number "7";
chr10	StringTie	exon	329433	329601	1000	-	.	gene_id "MSTRG.18109"; transcript_id "MSTRG.18109.32"; exon_number "8";
chr10	StringTie	exon	335464	335852	1000	-	.	gene_id "MSTRG.18109"; transcript_id "MSTRG.18109.32"; exon_number "9";
chr10	StringTie	exon	341199	341329	1000	-	.	gene_id "MSTRG.18109"; transcript_id "MSTRG.18109.32"; exon_number "10";
chr10	StringTie	exon	344809	344918	1000	-	.	gene_id "MSTRG.18109"; transcript_id "MSTRG.18109.32"; exon_number "11";
chr10	StringTie	exon	344999	345110	1000	-	.	gene_id "MSTRG.18109"; transcript_id "MSTRG.18109.32"; exon_number "12";
chr10	StringTie	exon	348641	348762	1000	-	.	gene_id "MSTRG.18109"; transcript_id "MSTRG.18109.32"; exon_number "13";
chr10	StringTie	exon	349331	349454	1000	-	.	gene_id "MSTRG.18109"; transcript_id "MSTRG.18109.32"; exon_number "14";
chr10	StringTie	exon	356426	356506	1000	-	.	gene_id "MSTRG.18109"; transcript_id "MSTRG.18109.32"; exon_number "15";
chr10	StringTie	exon	357828	357937	1000	-	.	gene_id "MSTRG.18109"; transcript_id "MSTRG.18109.32"; exon_number "16";
chr10	StringTie	exon	362490	362691	1000	-	.	gene_id "MSTRG.18109"; transcript_id "MSTRG.18109.32"; exon_number "17";
chr10	StringTie	exon	363197	363311	1000	-	.	gene_id "MSTRG.18109"; transcript_id "MSTRG.18109.32"; exon_number "18";
chr10	StringTie	exon	364374	364582	1000	-	.	gene_id "MSTRG.18109"; transcript_id "MSTRG.18109.32"; exon_number "19";
chr10	StringTie	exon	366275	366411	1000	-	.	gene_id "MSTRG.18109"; transcript_id "MSTRG.18109.32"; exon_number "20";
chr10	StringTie	exon	369494	369633	1000	-	.	gene_id "MSTRG.18109"; transcript_id "MSTRG.18109.32"; exon_number "21";
chr10	StringTie	exon	382647	382761	1000	-	.	gene_id "MSTRG.18109"; transcript_id "MSTRG.18109.32"; exon_number "22";
chr10	StringTie	exon	384027	384146	1000	-	.	gene_id "MSTRG.18109"; transcript_id "MSTRG.18109.32"; exon_number "23";
chr10	StringTie	exon	384546	384639	1000	-	.	gene_id "MSTRG.18109"; transcript_id "MSTRG.18109.32"; exon_number "24";
chr10	StringTie	exon	387745	387809	1000	-	.	gene_id "MSTRG.18109"; transcript_id "MSTRG.18109.32"; exon_number "25";
chr10	StringTie	exon	389991	390093	1000	-	.	gene_id "MSTRG.18109"; transcript_id "MSTRG.18109.32"; exon_number "26";
chr10	StringTie	exon	390264	390373	1000	-	.	gene_id "MSTRG.18109"; transcript_id "MSTRG.18109.32"; exon_number "27";
chr10	StringTie	exon	390740	390863	1000	-	.	gene_id "MSTRG.18109"; transcript_id "MSTRG.18109.32"; exon_number "28";
chr10	StringTie	exon	399109	399219	1000	-	.	gene_id "MSTRG.18109"; transcript_id "MSTRG.18109.32"; exon_number "29";
chr10	StringTie	exon	408926	409017	1000	-	.	gene_id "MSTRG.18109"; transcript_id "MSTRG.18109.32"; exon_number "30";
chr10	StringTie	exon	413913	414110	1000	-	.	gene_id "MSTRG.18109"; transcript_id "MSTRG.18109.32"; exon_number "31";
chr10	StringTie	exon	415769	415888	1000	-	.	gene_id "MSTRG.18109"; transcript_id "MSTRG.18109.32"; exon_number "32";
chr10	StringTie	exon	419065	419199	1000	-	.	gene_id "MSTRG.18109"; transcript_id "MSTRG.18109.32"; exon_number "33";
chr10	StringTie	exon	422824	423033	1000	-	.	gene_id "MSTRG.18109"; transcript_id "MSTRG.18109.32"; exon_number "34";
chr10	StringTie	exon	440871	440996	1000	-	.	gene_id "MSTRG.18109"; transcript_id "MSTRG.18109.32"; exon_number "35";
chr10	StringTie	exon	450036	450494	1000	-	.	gene_id "MSTRG.18109"; transcript_id "MSTRG.18109.32"; exon_number "36";
chr10	StringTie	exon	472439	472549	1000	-	.	gene_id "MSTRG.18109"; transcript_id "MSTRG.18109.32"; exon_number "37";
chr10	StringTie	exon	486459	486530	1000	-	.	gene_id "MSTRG.18109"; transcript_id "MSTRG.18109.32"; exon_number "38";
chr10	StringTie	exon	513441	513623	1000	-	.	gene_id "MSTRG.18109"; transcript_id "MSTRG.18109.32"; exon_number "39";
chr10	StringTie	exon	513893	514405	1000	-	.	gene_id "MSTRG.18109"; transcript_id "MSTRG.18109.32"; exon_number "40";
chr10	StringTie	transcript	274238	440999	1000	-	.	gene_id "MSTRG.18109"; transcript_id "MSTRG.18109.33";
chr10	StringTie	exon	274238	277577	1000	-	.	gene_id "MSTRG.18109"; transcript_id "MSTRG.18109.33"; exon_number "1";
chr10	StringTie	exon	281200	281323	1000	-	.	gene_id "MSTRG.18109"; transcript_id "MSTRG.18109.33"; exon_number "2";
chr10	StringTie	exon	283272	283446	1000	-	.	gene_id "MSTRG.18109"; transcript_id "MSTRG.18109.33"; exon_number "3";
chr10	StringTie	exon	286273	286347	1000	-	.	gene_id "MSTRG.18109"; transcript_id "MSTRG.18109.33"; exon_number "4";
chr10	StringTie	exon	288364	288421	1000	-	.	gene_id "MSTRG.18109"; transcript_id "MSTRG.18109.33"; exon_number "5";
chr10	StringTie	exon	310031	310092	1000	-	.	gene_id "MSTRG.18109"; transcript_id "MSTRG.18109.33"; exon_number "6";
chr10	StringTie	exon	327006	327176	1000	-	.	gene_id "MSTRG.18109"; transcript_id "MSTRG.18109.33"; exon_number "7";
chr10	StringTie	exon	329433	329601	1000	-	.	gene_id "MSTRG.18109"; transcript_id "MSTRG.18109.33"; exon_number "8";
chr10	StringTie	exon	340779	340992	1000	-	.	gene_id "MSTRG.18109"; transcript_id "MSTRG.18109.33"; exon_number "9";
chr10	StringTie	exon	341199	341329	1000	-	.	gene_id "MSTRG.18109"; transcript_id "MSTRG.18109.33"; exon_number "10";
chr10	StringTie	exon	344809	344918	1000	-	.	gene_id "MSTRG.18109"; transcript_id "MSTRG.18109.33"; exon_number "11";
chr10	StringTie	exon	344999	345110	1000	-	.	gene_id "MSTRG.18109"; transcript_id "MSTRG.18109.33"; exon_number "12";
chr10	StringTie	exon	348641	348762	1000	-	.	gene_id "MSTRG.18109"; transcript_id "MSTRG.18109.33"; exon_number "13";
chr10	StringTie	exon	349331	349454	1000	-	.	gene_id "MSTRG.18109"; transcript_id "MSTRG.18109.33"; exon_number "14";
chr10	StringTie	exon	356426	356506	1000	-	.	gene_id "MSTRG.18109"; transcript_id "MSTRG.18109.33"; exon_number "15";
chr10	StringTie	exon	357828	357937	1000	-	.	gene_id "MSTRG.18109"; transcript_id "MSTRG.18109.33"; exon_number "16";
chr10	StringTie	exon	362490	362691	1000	-	.	gene_id "MSTRG.18109"; transcript_id "MSTRG.18109.33"; exon_number "17";
chr10	StringTie	exon	363197	363311	1000	-	.	gene_id "MSTRG.18109"; transcript_id "MSTRG.18109.33"; exon_number "18";
chr10	StringTie	exon	364374	364582	1000	-	.	gene_id "MSTRG.18109"; transcript_id "MSTRG.18109.33"; exon_number "19";
chr10	StringTie	exon	366275	366411	1000	-	.	gene_id "MSTRG.18109"; transcript_id "MSTRG.18109.33"; exon_number "20";
chr10	StringTie	exon	369494	369633	1000	-	.	gene_id "MSTRG.18109"; transcript_id "MSTRG.18109.33"; exon_number "21";
chr10	StringTie	exon	382647	382761	1000	-	.	gene_id "MSTRG.18109"; transcript_id "MSTRG.18109.33"; exon_number "22";
chr10	StringTie	exon	384027	384146	1000	-	.	gene_id "MSTRG.18109"; transcript_id "MSTRG.18109.33"; exon_number "23";
chr10	StringTie	exon	384546	384639	1000	-	.	gene_id "MSTRG.18109"; transcript_id "MSTRG.18109.33"; exon_number "24";
chr10	StringTie	exon	387745	387809	1000	-	.	gene_id "MSTRG.18109"; transcript_id "MSTRG.18109.33"; exon_number "25";
chr10	StringTie	exon	389991	390093	1000	-	.	gene_id "MSTRG.18109"; transcript_id "MSTRG.18109.33"; exon_number "26";
chr10	StringTie	exon	390264	390373	1000	-	.	gene_id "MSTRG.18109"; transcript_id "MSTRG.18109.33"; exon_number "27";
chr10	StringTie	exon	390740	390863	1000	-	.	gene_id "MSTRG.18109"; transcript_id "MSTRG.18109.33"; exon_number "28";
chr10	StringTie	exon	399109	399219	1000	-	.	gene_id "MSTRG.18109"; transcript_id "MSTRG.18109.33"; exon_number "29";
chr10	StringTie	exon	408926	409017	1000	-	.	gene_id "MSTRG.18109"; transcript_id "MSTRG.18109.33"; exon_number "30";
chr10	StringTie	exon	413913	414110	1000	-	.	gene_id "MSTRG.18109"; transcript_id "MSTRG.18109.33"; exon_number "31";
chr10	StringTie	exon	415769	415888	1000	-	.	gene_id "MSTRG.18109"; transcript_id "MSTRG.18109.33"; exon_number "32";
chr10	StringTie	exon	419065	419199	1000	-	.	gene_id "MSTRG.18109"; transcript_id "MSTRG.18109.33"; exon_number "33";
chr10	StringTie	exon	422824	423033	1000	-	.	gene_id "MSTRG.18109"; transcript_id "MSTRG.18109.33"; exon_number "34";
chr10	StringTie	exon	440871	440999	1000	-	.	gene_id "MSTRG.18109"; transcript_id "MSTRG.18109.33"; exon_number "35";
chr10	StringTie	transcript	274248	486523	1000	-	.	gene_id "MSTRG.18109"; transcript_id "MSTRG.18109.34";
chr10	StringTie	exon	274248	277577	1000	-	.	gene_id "MSTRG.18109"; transcript_id "MSTRG.18109.34"; exon_number "1";
chr10	StringTie	exon	281200	281323	1000	-	.	gene_id "MSTRG.18109"; transcript_id "MSTRG.18109.34"; exon_number "2";
chr10	StringTie	exon	283272	283446	1000	-	.	gene_id "MSTRG.18109"; transcript_id "MSTRG.18109.34"; exon_number "3";
chr10	StringTie	exon	286273	286347	1000	-	.	gene_id "MSTRG.18109"; transcript_id "MSTRG.18109.34"; exon_number "4";
chr10	StringTie	exon	288364	288421	1000	-	.	gene_id "MSTRG.18109"; transcript_id "MSTRG.18109.34"; exon_number "5";
chr10	StringTie	exon	292557	292701	1000	-	.	gene_id "MSTRG.18109"; transcript_id "MSTRG.18109.34"; exon_number "6";
chr10	StringTie	exon	310031	310092	1000	-	.	gene_id "MSTRG.18109"; transcript_id "MSTRG.18109.34"; exon_number "7";
chr10	StringTie	exon	327006	327176	1000	-	.	gene_id "MSTRG.18109"; transcript_id "MSTRG.18109.34"; exon_number "8";
chr10	StringTie	exon	329433	329601	1000	-	.	gene_id "MSTRG.18109"; transcript_id "MSTRG.18109.34"; exon_number "9";
chr10	StringTie	exon	340779	340989	1000	-	.	gene_id "MSTRG.18109"; transcript_id "MSTRG.18109.34"; exon_number "10";
chr10	StringTie	exon	341199	341329	1000	-	.	gene_id "MSTRG.18109"; transcript_id "MSTRG.18109.34"; exon_number "11";
chr10	StringTie	exon	344809	344918	1000	-	.	gene_id "MSTRG.18109"; transcript_id "MSTRG.18109.34"; exon_number "12";
chr10	StringTie	exon	344999	345110	1000	-	.	gene_id "MSTRG.18109"; transcript_id "MSTRG.18109.34"; exon_number "13";
chr10	StringTie	exon	348641	348762	1000	-	.	gene_id "MSTRG.18109"; transcript_id "MSTRG.18109.34"; exon_number "14";
chr10	StringTie	exon	349331	349454	1000	-	.	gene_id "MSTRG.18109"; transcript_id "MSTRG.18109.34"; exon_number "15";
chr10	StringTie	exon	356426	356506	1000	-	.	gene_id "MSTRG.18109"; transcript_id "MSTRG.18109.34"; exon_number "16";
chr10	StringTie	exon	357828	357937	1000	-	.	gene_id "MSTRG.18109"; transcript_id "MSTRG.18109.34"; exon_number "17";
chr10	StringTie	exon	362490	362691	1000	-	.	gene_id "MSTRG.18109"; transcript_id "MSTRG.18109.34"; exon_number "18";
chr10	StringTie	exon	363197	363311	1000	-	.	gene_id "MSTRG.18109"; transcript_id "MSTRG.18109.34"; exon_number "19";
chr10	StringTie	exon	364374	364582	1000	-	.	gene_id "MSTRG.18109"; transcript_id "MSTRG.18109.34"; exon_number "20";
chr10	StringTie	exon	366275	366411	1000	-	.	gene_id "MSTRG.18109"; transcript_id "MSTRG.18109.34"; exon_number "21";
chr10	StringTie	exon	369494	369633	1000	-	.	gene_id "MSTRG.18109"; transcript_id "MSTRG.18109.34"; exon_number "22";
chr10	StringTie	exon	382647	382761	1000	-	.	gene_id "MSTRG.18109"; transcript_id "MSTRG.18109.34"; exon_number "23";
chr10	StringTie	exon	384027	384146	1000	-	.	gene_id "MSTRG.18109"; transcript_id "MSTRG.18109.34"; exon_number "24";
chr10	StringTie	exon	384546	384639	1000	-	.	gene_id "MSTRG.18109"; transcript_id "MSTRG.18109.34"; exon_number "25";
chr10	StringTie	exon	387745	387809	1000	-	.	gene_id "MSTRG.18109"; transcript_id "MSTRG.18109.34"; exon_number "26";
chr10	StringTie	exon	389991	390093	1000	-	.	gene_id "MSTRG.18109"; transcript_id "MSTRG.18109.34"; exon_number "27";
chr10	StringTie	exon	390264	390373	1000	-	.	gene_id "MSTRG.18109"; transcript_id "MSTRG.18109.34"; exon_number "28";
chr10	StringTie	exon	390740	390863	1000	-	.	gene_id "MSTRG.18109"; transcript_id "MSTRG.18109.34"; exon_number "29";
chr10	StringTie	exon	399109	399219	1000	-	.	gene_id "MSTRG.18109"; transcript_id "MSTRG.18109.34"; exon_number "30";
chr10	StringTie	exon	408926	409017	1000	-	.	gene_id "MSTRG.18109"; transcript_id "MSTRG.18109.34"; exon_number "31";
chr10	StringTie	exon	413913	414110	1000	-	.	gene_id "MSTRG.18109"; transcript_id "MSTRG.18109.34"; exon_number "32";
chr10	StringTie	exon	415769	415888	1000	-	.	gene_id "MSTRG.18109"; transcript_id "MSTRG.18109.34"; exon_number "33";
chr10	StringTie	exon	419065	419199	1000	-	.	gene_id "MSTRG.18109"; transcript_id "MSTRG.18109.34"; exon_number "34";
chr10	StringTie	exon	422824	423033	1000	-	.	gene_id "MSTRG.18109"; transcript_id "MSTRG.18109.34"; exon_number "35";
chr10	StringTie	exon	440871	440996	1000	-	.	gene_id "MSTRG.18109"; transcript_id "MSTRG.18109.34"; exon_number "36";
chr10	StringTie	exon	450036	450364	1000	-	.	gene_id "MSTRG.18109"; transcript_id "MSTRG.18109.34"; exon_number "37";
chr10	StringTie	exon	472439	472549	1000	-	.	gene_id "MSTRG.18109"; transcript_id "MSTRG.18109.34"; exon_number "38";
chr10	StringTie	exon	486459	486523	1000	-	.	gene_id "MSTRG.18109"; transcript_id "MSTRG.18109.34"; exon_number "39";
chr10	StringTie	transcript	274254	486530	1000	-	.	gene_id "MSTRG.18109"; transcript_id "MSTRG.18109.35";
chr10	StringTie	exon	274254	277577	1000	-	.	gene_id "MSTRG.18109"; transcript_id "MSTRG.18109.35"; exon_number "1";
chr10	StringTie	exon	281200	281323	1000	-	.	gene_id "MSTRG.18109"; transcript_id "MSTRG.18109.35"; exon_number "2";
chr10	StringTie	exon	283272	283446	1000	-	.	gene_id "MSTRG.18109"; transcript_id "MSTRG.18109.35"; exon_number "3";
chr10	StringTie	exon	286273	286347	1000	-	.	gene_id "MSTRG.18109"; transcript_id "MSTRG.18109.35"; exon_number "4";
chr10	StringTie	exon	288364	288421	1000	-	.	gene_id "MSTRG.18109"; transcript_id "MSTRG.18109.35"; exon_number "5";
chr10	StringTie	exon	310031	310092	1000	-	.	gene_id "MSTRG.18109"; transcript_id "MSTRG.18109.35"; exon_number "6";
chr10	StringTie	exon	311537	311566	1000	-	.	gene_id "MSTRG.18109"; transcript_id "MSTRG.18109.35"; exon_number "7";
chr10	StringTie	exon	327006	327176	1000	-	.	gene_id "MSTRG.18109"; transcript_id "MSTRG.18109.35"; exon_number "8";
chr10	StringTie	exon	329433	329601	1000	-	.	gene_id "MSTRG.18109"; transcript_id "MSTRG.18109.35"; exon_number "9";
chr10	StringTie	exon	341199	341329	1000	-	.	gene_id "MSTRG.18109"; transcript_id "MSTRG.18109.35"; exon_number "10";
chr10	StringTie	exon	344809	344918	1000	-	.	gene_id "MSTRG.18109"; transcript_id "MSTRG.18109.35"; exon_number "11";
chr10	StringTie	exon	344999	345110	1000	-	.	gene_id "MSTRG.18109"; transcript_id "MSTRG.18109.35"; exon_number "12";
chr10	StringTie	exon	348641	348762	1000	-	.	gene_id "MSTRG.18109"; transcript_id "MSTRG.18109.35"; exon_number "13";
chr10	StringTie	exon	349331	349454	1000	-	.	gene_id "MSTRG.18109"; transcript_id "MSTRG.18109.35"; exon_number "14";
chr10	StringTie	exon	356426	356506	1000	-	.	gene_id "MSTRG.18109"; transcript_id "MSTRG.18109.35"; exon_number "15";
chr10	StringTie	exon	357828	357937	1000	-	.	gene_id "MSTRG.18109"; transcript_id "MSTRG.18109.35"; exon_number "16";
chr10	StringTie	exon	362490	362691	1000	-	.	gene_id "MSTRG.18109"; transcript_id "MSTRG.18109.35"; exon_number "17";
chr10	StringTie	exon	363197	363311	1000	-	.	gene_id "MSTRG.18109"; transcript_id "MSTRG.18109.35"; exon_number "18";
chr10	StringTie	exon	364374	364582	1000	-	.	gene_id "MSTRG.18109"; transcript_id "MSTRG.18109.35"; exon_number "19";
chr10	StringTie	exon	366275	366411	1000	-	.	gene_id "MSTRG.18109"; transcript_id "MSTRG.18109.35"; exon_number "20";
chr10	StringTie	exon	369494	369633	1000	-	.	gene_id "MSTRG.18109"; transcript_id "MSTRG.18109.35"; exon_number "21";
chr10	StringTie	exon	382647	382761	1000	-	.	gene_id "MSTRG.18109"; transcript_id "MSTRG.18109.35"; exon_number "22";
chr10	StringTie	exon	384027	384146	1000	-	.	gene_id "MSTRG.18109"; transcript_id "MSTRG.18109.35"; exon_number "23";
chr10	StringTie	exon	384546	384639	1000	-	.	gene_id "MSTRG.18109"; transcript_id "MSTRG.18109.35"; exon_number "24";
chr10	StringTie	exon	387745	387809	1000	-	.	gene_id "MSTRG.18109"; transcript_id "MSTRG.18109.35"; exon_number "25";
chr10	StringTie	exon	389991	390093	1000	-	.	gene_id "MSTRG.18109"; transcript_id "MSTRG.18109.35"; exon_number "26";
chr10	StringTie	exon	390264	390373	1000	-	.	gene_id "MSTRG.18109"; transcript_id "MSTRG.18109.35"; exon_number "27";
chr10	StringTie	exon	390740	390863	1000	-	.	gene_id "MSTRG.18109"; transcript_id "MSTRG.18109.35"; exon_number "28";
chr10	StringTie	exon	399109	399219	1000	-	.	gene_id "MSTRG.18109"; transcript_id "MSTRG.18109.35"; exon_number "29";
chr10	StringTie	exon	408926	409017	1000	-	.	gene_id "MSTRG.18109"; transcript_id "MSTRG.18109.35"; exon_number "30";
chr10	StringTie	exon	413913	414110	1000	-	.	gene_id "MSTRG.18109"; transcript_id "MSTRG.18109.35"; exon_number "31";
chr10	StringTie	exon	415769	415888	1000	-	.	gene_id "MSTRG.18109"; transcript_id "MSTRG.18109.35"; exon_number "32";
chr10	StringTie	exon	419065	419199	1000	-	.	gene_id "MSTRG.18109"; transcript_id "MSTRG.18109.35"; exon_number "33";
chr10	StringTie	exon	422824	423033	1000	-	.	gene_id "MSTRG.18109"; transcript_id "MSTRG.18109.35"; exon_number "34";
chr10	StringTie	exon	440871	440996	1000	-	.	gene_id "MSTRG.18109"; transcript_id "MSTRG.18109.35"; exon_number "35";
chr10	StringTie	exon	472439	472549	1000	-	.	gene_id "MSTRG.18109"; transcript_id "MSTRG.18109.35"; exon_number "36";
chr10	StringTie	exon	486459	486530	1000	-	.	gene_id "MSTRG.18109"; transcript_id "MSTRG.18109.35"; exon_number "37";
chr10	StringTie	transcript	274263	689647	1000	-	.	gene_id "MSTRG.18109"; transcript_id "MSTRG.18109.36";
chr10	StringTie	exon	274263	277577	1000	-	.	gene_id "MSTRG.18109"; transcript_id "MSTRG.18109.36"; exon_number "1";
chr10	StringTie	exon	281200	281323	1000	-	.	gene_id "MSTRG.18109"; transcript_id "MSTRG.18109.36"; exon_number "2";
chr10	StringTie	exon	283272	283446	1000	-	.	gene_id "MSTRG.18109"; transcript_id "MSTRG.18109.36"; exon_number "3";
chr10	StringTie	exon	286273	286347	1000	-	.	gene_id "MSTRG.18109"; transcript_id "MSTRG.18109.36"; exon_number "4";
chr10	StringTie	exon	288364	288421	1000	-	.	gene_id "MSTRG.18109"; transcript_id "MSTRG.18109.36"; exon_number "5";
chr10	StringTie	exon	310031	310092	1000	-	.	gene_id "MSTRG.18109"; transcript_id "MSTRG.18109.36"; exon_number "6";
chr10	StringTie	exon	327006	327176	1000	-	.	gene_id "MSTRG.18109"; transcript_id "MSTRG.18109.36"; exon_number "7";
chr10	StringTie	exon	329433	329601	1000	-	.	gene_id "MSTRG.18109"; transcript_id "MSTRG.18109.36"; exon_number "8";
chr10	StringTie	exon	341199	341329	1000	-	.	gene_id "MSTRG.18109"; transcript_id "MSTRG.18109.36"; exon_number "9";
chr10	StringTie	exon	344809	344918	1000	-	.	gene_id "MSTRG.18109"; transcript_id "MSTRG.18109.36"; exon_number "10";
chr10	StringTie	exon	344999	345110	1000	-	.	gene_id "MSTRG.18109"; transcript_id "MSTRG.18109.36"; exon_number "11";
chr10	StringTie	exon	348641	348762	1000	-	.	gene_id "MSTRG.18109"; transcript_id "MSTRG.18109.36"; exon_number "12";
chr10	StringTie	exon	349331	349454	1000	-	.	gene_id "MSTRG.18109"; transcript_id "MSTRG.18109.36"; exon_number "13";
chr10	StringTie	exon	356426	356506	1000	-	.	gene_id "MSTRG.18109"; transcript_id "MSTRG.18109.36"; exon_number "14";
chr10	StringTie	exon	357828	357937	1000	-	.	gene_id "MSTRG.18109"; transcript_id "MSTRG.18109.36"; exon_number "15";
chr10	StringTie	exon	362490	362691	1000	-	.	gene_id "MSTRG.18109"; transcript_id "MSTRG.18109.36"; exon_number "16";
chr10	StringTie	exon	363197	363311	1000	-	.	gene_id "MSTRG.18109"; transcript_id "MSTRG.18109.36"; exon_number "17";
chr10	StringTie	exon	364374	364582	1000	-	.	gene_id "MSTRG.18109"; transcript_id "MSTRG.18109.36"; exon_number "18";
chr10	StringTie	exon	366275	366411	1000	-	.	gene_id "MSTRG.18109"; transcript_id "MSTRG.18109.36"; exon_number "19";
chr10	StringTie	exon	369494	369633	1000	-	.	gene_id "MSTRG.18109"; transcript_id "MSTRG.18109.36"; exon_number "20";
chr10	StringTie	exon	382647	382761	1000	-	.	gene_id "MSTRG.18109"; transcript_id "MSTRG.18109.36"; exon_number "21";
chr10	StringTie	exon	384027	384146	1000	-	.	gene_id "MSTRG.18109"; transcript_id "MSTRG.18109.36"; exon_number "22";
chr10	StringTie	exon	384546	384639	1000	-	.	gene_id "MSTRG.18109"; transcript_id "MSTRG.18109.36"; exon_number "23";
chr10	StringTie	exon	387745	387809	1000	-	.	gene_id "MSTRG.18109"; transcript_id "MSTRG.18109.36"; exon_number "24";
chr10	StringTie	exon	389991	390093	1000	-	.	gene_id "MSTRG.18109"; transcript_id "MSTRG.18109.36"; exon_number "25";
chr10	StringTie	exon	390264	390373	1000	-	.	gene_id "MSTRG.18109"; transcript_id "MSTRG.18109.36"; exon_number "26";
chr10	StringTie	exon	390740	390863	1000	-	.	gene_id "MSTRG.18109"; transcript_id "MSTRG.18109.36"; exon_number "27";
chr10	StringTie	exon	399109	399219	1000	-	.	gene_id "MSTRG.18109"; transcript_id "MSTRG.18109.36"; exon_number "28";
chr10	StringTie	exon	408926	409017	1000	-	.	gene_id "MSTRG.18109"; transcript_id "MSTRG.18109.36"; exon_number "29";
chr10	StringTie	exon	413913	414110	1000	-	.	gene_id "MSTRG.18109"; transcript_id "MSTRG.18109.36"; exon_number "30";
chr10	StringTie	exon	415769	415888	1000	-	.	gene_id "MSTRG.18109"; transcript_id "MSTRG.18109.36"; exon_number "31";
chr10	StringTie	exon	419065	419199	1000	-	.	gene_id "MSTRG.18109"; transcript_id "MSTRG.18109.36"; exon_number "32";
chr10	StringTie	exon	422824	423033	1000	-	.	gene_id "MSTRG.18109"; transcript_id "MSTRG.18109.36"; exon_number "33";
chr10	StringTie	exon	440871	440996	1000	-	.	gene_id "MSTRG.18109"; transcript_id "MSTRG.18109.36"; exon_number "34";
chr10	StringTie	exon	472439	472549	1000	-	.	gene_id "MSTRG.18109"; transcript_id "MSTRG.18109.36"; exon_number "35";
chr10	StringTie	exon	484781	484945	1000	-	.	gene_id "MSTRG.18109"; transcript_id "MSTRG.18109.36"; exon_number "36";
chr10	StringTie	exon	486459	486530	1000	-	.	gene_id "MSTRG.18109"; transcript_id "MSTRG.18109.36"; exon_number "37";
chr10	StringTie	exon	689494	689647	1000	-	.	gene_id "MSTRG.18109"; transcript_id "MSTRG.18109.36"; exon_number "38";
chr10	StringTie	transcript	324639	489158	1000	-	.	gene_id "MSTRG.18109"; transcript_id "MSTRG.18109.38";
chr10	StringTie	exon	324639	325019	1000	-	.	gene_id "MSTRG.18109"; transcript_id "MSTRG.18109.38"; exon_number "1";
chr10	StringTie	exon	327006	327176	1000	-	.	gene_id "MSTRG.18109"; transcript_id "MSTRG.18109.38"; exon_number "2";
chr10	StringTie	exon	329433	329601	1000	-	.	gene_id "MSTRG.18109"; transcript_id "MSTRG.18109.38"; exon_number "3";
chr10	StringTie	exon	335464	335852	1000	-	.	gene_id "MSTRG.18109"; transcript_id "MSTRG.18109.38"; exon_number "4";
chr10	StringTie	exon	341199	341329	1000	-	.	gene_id "MSTRG.18109"; transcript_id "MSTRG.18109.38"; exon_number "5";
chr10	StringTie	exon	344809	344918	1000	-	.	gene_id "MSTRG.18109"; transcript_id "MSTRG.18109.38"; exon_number "6";
chr10	StringTie	exon	344999	345110	1000	-	.	gene_id "MSTRG.18109"; transcript_id "MSTRG.18109.38"; exon_number "7";
chr10	StringTie	exon	348641	348762	1000	-	.	gene_id "MSTRG.18109"; transcript_id "MSTRG.18109.38"; exon_number "8";
chr10	StringTie	exon	349331	349454	1000	-	.	gene_id "MSTRG.18109"; transcript_id "MSTRG.18109.38"; exon_number "9";
chr10	StringTie	exon	356426	356506	1000	-	.	gene_id "MSTRG.18109"; transcript_id "MSTRG.18109.38"; exon_number "10";
chr10	StringTie	exon	357828	357937	1000	-	.	gene_id "MSTRG.18109"; transcript_id "MSTRG.18109.38"; exon_number "11";
chr10	StringTie	exon	362490	362691	1000	-	.	gene_id "MSTRG.18109"; transcript_id "MSTRG.18109.38"; exon_number "12";
chr10	StringTie	exon	363197	363311	1000	-	.	gene_id "MSTRG.18109"; transcript_id "MSTRG.18109.38"; exon_number "13";
chr10	StringTie	exon	364374	364582	1000	-	.	gene_id "MSTRG.18109"; transcript_id "MSTRG.18109.38"; exon_number "14";
chr10	StringTie	exon	366275	366411	1000	-	.	gene_id "MSTRG.18109"; transcript_id "MSTRG.18109.38"; exon_number "15";
chr10	StringTie	exon	369494	369633	1000	-	.	gene_id "MSTRG.18109"; transcript_id "MSTRG.18109.38"; exon_number "16";
chr10	StringTie	exon	382647	382761	1000	-	.	gene_id "MSTRG.18109"; transcript_id "MSTRG.18109.38"; exon_number "17";
chr10	StringTie	exon	384027	384146	1000	-	.	gene_id "MSTRG.18109"; transcript_id "MSTRG.18109.38"; exon_number "18";
chr10	StringTie	exon	384546	384639	1000	-	.	gene_id "MSTRG.18109"; transcript_id "MSTRG.18109.38"; exon_number "19";
chr10	StringTie	exon	387745	387809	1000	-	.	gene_id "MSTRG.18109"; transcript_id "MSTRG.18109.38"; exon_number "20";
chr10	StringTie	exon	389991	390093	1000	-	.	gene_id "MSTRG.18109"; transcript_id "MSTRG.18109.38"; exon_number "21";
chr10	StringTie	exon	390264	390373	1000	-	.	gene_id "MSTRG.18109"; transcript_id "MSTRG.18109.38"; exon_number "22";
chr10	StringTie	exon	390740	390863	1000	-	.	gene_id "MSTRG.18109"; transcript_id "MSTRG.18109.38"; exon_number "23";
chr10	StringTie	exon	399109	399219	1000	-	.	gene_id "MSTRG.18109"; transcript_id "MSTRG.18109.38"; exon_number "24";
chr10	StringTie	exon	408926	409017	1000	-	.	gene_id "MSTRG.18109"; transcript_id "MSTRG.18109.38"; exon_number "25";
chr10	StringTie	exon	413913	414110	1000	-	.	gene_id "MSTRG.18109"; transcript_id "MSTRG.18109.38"; exon_number "26";
chr10	StringTie	exon	415769	415888	1000	-	.	gene_id "MSTRG.18109"; transcript_id "MSTRG.18109.38"; exon_number "27";
chr10	StringTie	exon	419065	419199	1000	-	.	gene_id "MSTRG.18109"; transcript_id "MSTRG.18109.38"; exon_number "28";
chr10	StringTie	exon	422824	423033	1000	-	.	gene_id "MSTRG.18109"; transcript_id "MSTRG.18109.38"; exon_number "29";
chr10	StringTie	exon	440871	440996	1000	-	.	gene_id "MSTRG.18109"; transcript_id "MSTRG.18109.38"; exon_number "30";
chr10	StringTie	exon	450036	450494	1000	-	.	gene_id "MSTRG.18109"; transcript_id "MSTRG.18109.38"; exon_number "31";
chr10	StringTie	exon	472439	472549	1000	-	.	gene_id "MSTRG.18109"; transcript_id "MSTRG.18109.38"; exon_number "32";
chr10	StringTie	exon	486459	486530	1000	-	.	gene_id "MSTRG.18109"; transcript_id "MSTRG.18109.38"; exon_number "33";
chr10	StringTie	exon	489039	489158	1000	-	.	gene_id "MSTRG.18109"; transcript_id "MSTRG.18109.38"; exon_number "34";
chr10	StringTie	transcript	324639	370100	1000	-	.	gene_id "MSTRG.18109"; transcript_id "MSTRG.18109.39";
chr10	StringTie	exon	324639	325019	1000	-	.	gene_id "MSTRG.18109"; transcript_id "MSTRG.18109.39"; exon_number "1";
chr10	StringTie	exon	327006	327176	1000	-	.	gene_id "MSTRG.18109"; transcript_id "MSTRG.18109.39"; exon_number "2";
chr10	StringTie	exon	329433	329601	1000	-	.	gene_id "MSTRG.18109"; transcript_id "MSTRG.18109.39"; exon_number "3";
chr10	StringTie	exon	341199	341329	1000	-	.	gene_id "MSTRG.18109"; transcript_id "MSTRG.18109.39"; exon_number "4";
chr10	StringTie	exon	344809	344918	1000	-	.	gene_id "MSTRG.18109"; transcript_id "MSTRG.18109.39"; exon_number "5";
chr10	StringTie	exon	344999	345110	1000	-	.	gene_id "MSTRG.18109"; transcript_id "MSTRG.18109.39"; exon_number "6";
chr10	StringTie	exon	348641	348762	1000	-	.	gene_id "MSTRG.18109"; transcript_id "MSTRG.18109.39"; exon_number "7";
chr10	StringTie	exon	349331	349454	1000	-	.	gene_id "MSTRG.18109"; transcript_id "MSTRG.18109.39"; exon_number "8";
chr10	StringTie	exon	356426	356506	1000	-	.	gene_id "MSTRG.18109"; transcript_id "MSTRG.18109.39"; exon_number "9";
chr10	StringTie	exon	357828	357937	1000	-	.	gene_id "MSTRG.18109"; transcript_id "MSTRG.18109.39"; exon_number "10";
chr10	StringTie	exon	362490	362691	1000	-	.	gene_id "MSTRG.18109"; transcript_id "MSTRG.18109.39"; exon_number "11";
chr10	StringTie	exon	363197	363311	1000	-	.	gene_id "MSTRG.18109"; transcript_id "MSTRG.18109.39"; exon_number "12";
chr10	StringTie	exon	364374	364582	1000	-	.	gene_id "MSTRG.18109"; transcript_id "MSTRG.18109.39"; exon_number "13";
chr10	StringTie	exon	366275	366411	1000	-	.	gene_id "MSTRG.18109"; transcript_id "MSTRG.18109.39"; exon_number "14";
chr10	StringTie	exon	369494	369633	1000	-	.	gene_id "MSTRG.18109"; transcript_id "MSTRG.18109.39"; exon_number "15";
chr10	StringTie	exon	369961	370100	1000	-	.	gene_id "MSTRG.18109"; transcript_id "MSTRG.18109.39"; exon_number "16";
chr10	StringTie	transcript	273963	508597	1000	-	.	gene_id "MSTRG.18109"; transcript_id "MSTRG.18109.4";
chr10	StringTie	exon	273963	277577	1000	-	.	gene_id "MSTRG.18109"; transcript_id "MSTRG.18109.4"; exon_number "1";
chr10	StringTie	exon	281200	281323	1000	-	.	gene_id "MSTRG.18109"; transcript_id "MSTRG.18109.4"; exon_number "2";
chr10	StringTie	exon	283272	283446	1000	-	.	gene_id "MSTRG.18109"; transcript_id "MSTRG.18109.4"; exon_number "3";
chr10	StringTie	exon	286273	286347	1000	-	.	gene_id "MSTRG.18109"; transcript_id "MSTRG.18109.4"; exon_number "4";
chr10	StringTie	exon	288364	288421	1000	-	.	gene_id "MSTRG.18109"; transcript_id "MSTRG.18109.4"; exon_number "5";
chr10	StringTie	exon	310031	310092	1000	-	.	gene_id "MSTRG.18109"; transcript_id "MSTRG.18109.4"; exon_number "6";
chr10	StringTie	exon	327006	327176	1000	-	.	gene_id "MSTRG.18109"; transcript_id "MSTRG.18109.4"; exon_number "7";
chr10	StringTie	exon	329433	329601	1000	-	.	gene_id "MSTRG.18109"; transcript_id "MSTRG.18109.4"; exon_number "8";
chr10	StringTie	exon	341199	341329	1000	-	.	gene_id "MSTRG.18109"; transcript_id "MSTRG.18109.4"; exon_number "9";
chr10	StringTie	exon	344809	344918	1000	-	.	gene_id "MSTRG.18109"; transcript_id "MSTRG.18109.4"; exon_number "10";
chr10	StringTie	exon	344999	345110	1000	-	.	gene_id "MSTRG.18109"; transcript_id "MSTRG.18109.4"; exon_number "11";
chr10	StringTie	exon	348641	348762	1000	-	.	gene_id "MSTRG.18109"; transcript_id "MSTRG.18109.4"; exon_number "12";
chr10	StringTie	exon	349331	349454	1000	-	.	gene_id "MSTRG.18109"; transcript_id "MSTRG.18109.4"; exon_number "13";
chr10	StringTie	exon	356426	356506	1000	-	.	gene_id "MSTRG.18109"; transcript_id "MSTRG.18109.4"; exon_number "14";
chr10	StringTie	exon	357828	357937	1000	-	.	gene_id "MSTRG.18109"; transcript_id "MSTRG.18109.4"; exon_number "15";
chr10	StringTie	exon	362490	362691	1000	-	.	gene_id "MSTRG.18109"; transcript_id "MSTRG.18109.4"; exon_number "16";
chr10	StringTie	exon	363197	363311	1000	-	.	gene_id "MSTRG.18109"; transcript_id "MSTRG.18109.4"; exon_number "17";
chr10	StringTie	exon	364374	364582	1000	-	.	gene_id "MSTRG.18109"; transcript_id "MSTRG.18109.4"; exon_number "18";
chr10	StringTie	exon	366275	366411	1000	-	.	gene_id "MSTRG.18109"; transcript_id "MSTRG.18109.4"; exon_number "19";
chr10	StringTie	exon	369494	369633	1000	-	.	gene_id "MSTRG.18109"; transcript_id "MSTRG.18109.4"; exon_number "20";
chr10	StringTie	exon	382647	382761	1000	-	.	gene_id "MSTRG.18109"; transcript_id "MSTRG.18109.4"; exon_number "21";
chr10	StringTie	exon	384027	384146	1000	-	.	gene_id "MSTRG.18109"; transcript_id "MSTRG.18109.4"; exon_number "22";
chr10	StringTie	exon	384546	384639	1000	-	.	gene_id "MSTRG.18109"; transcript_id "MSTRG.18109.4"; exon_number "23";
chr10	StringTie	exon	387745	387809	1000	-	.	gene_id "MSTRG.18109"; transcript_id "MSTRG.18109.4"; exon_number "24";
chr10	StringTie	exon	389991	390093	1000	-	.	gene_id "MSTRG.18109"; transcript_id "MSTRG.18109.4"; exon_number "25";
chr10	StringTie	exon	390264	390373	1000	-	.	gene_id "MSTRG.18109"; transcript_id "MSTRG.18109.4"; exon_number "26";
chr10	StringTie	exon	390740	390863	1000	-	.	gene_id "MSTRG.18109"; transcript_id "MSTRG.18109.4"; exon_number "27";
chr10	StringTie	exon	399109	399219	1000	-	.	gene_id "MSTRG.18109"; transcript_id "MSTRG.18109.4"; exon_number "28";
chr10	StringTie	exon	408926	409017	1000	-	.	gene_id "MSTRG.18109"; transcript_id "MSTRG.18109.4"; exon_number "29";
chr10	StringTie	exon	413913	414110	1000	-	.	gene_id "MSTRG.18109"; transcript_id "MSTRG.18109.4"; exon_number "30";
chr10	StringTie	exon	415769	415888	1000	-	.	gene_id "MSTRG.18109"; transcript_id "MSTRG.18109.4"; exon_number "31";
chr10	StringTie	exon	419065	419199	1000	-	.	gene_id "MSTRG.18109"; transcript_id "MSTRG.18109.4"; exon_number "32";
chr10	StringTie	exon	422824	423033	1000	-	.	gene_id "MSTRG.18109"; transcript_id "MSTRG.18109.4"; exon_number "33";
chr10	StringTie	exon	440871	440996	1000	-	.	gene_id "MSTRG.18109"; transcript_id "MSTRG.18109.4"; exon_number "34";
chr10	StringTie	exon	472439	472549	1000	-	.	gene_id "MSTRG.18109"; transcript_id "MSTRG.18109.4"; exon_number "35";
chr10	StringTie	exon	486459	486530	1000	-	.	gene_id "MSTRG.18109"; transcript_id "MSTRG.18109.4"; exon_number "36";
chr10	StringTie	exon	508448	508597	1000	-	.	gene_id "MSTRG.18109"; transcript_id "MSTRG.18109.4"; exon_number "37";
chr10	StringTie	transcript	324639	373309	1000	-	.	gene_id "MSTRG.18109"; transcript_id "MSTRG.18109.40";
chr10	StringTie	exon	324639	325019	1000	-	.	gene_id "MSTRG.18109"; transcript_id "MSTRG.18109.40"; exon_number "1";
chr10	StringTie	exon	327006	327176	1000	-	.	gene_id "MSTRG.18109"; transcript_id "MSTRG.18109.40"; exon_number "2";
chr10	StringTie	exon	329433	329601	1000	-	.	gene_id "MSTRG.18109"; transcript_id "MSTRG.18109.40"; exon_number "3";
chr10	StringTie	exon	341199	341329	1000	-	.	gene_id "MSTRG.18109"; transcript_id "MSTRG.18109.40"; exon_number "4";
chr10	StringTie	exon	344809	344918	1000	-	.	gene_id "MSTRG.18109"; transcript_id "MSTRG.18109.40"; exon_number "5";
chr10	StringTie	exon	344999	345110	1000	-	.	gene_id "MSTRG.18109"; transcript_id "MSTRG.18109.40"; exon_number "6";
chr10	StringTie	exon	348641	348762	1000	-	.	gene_id "MSTRG.18109"; transcript_id "MSTRG.18109.40"; exon_number "7";
chr10	StringTie	exon	349331	349454	1000	-	.	gene_id "MSTRG.18109"; transcript_id "MSTRG.18109.40"; exon_number "8";
chr10	StringTie	exon	356426	356506	1000	-	.	gene_id "MSTRG.18109"; transcript_id "MSTRG.18109.40"; exon_number "9";
chr10	StringTie	exon	357828	357937	1000	-	.	gene_id "MSTRG.18109"; transcript_id "MSTRG.18109.40"; exon_number "10";
chr10	StringTie	exon	362490	362691	1000	-	.	gene_id "MSTRG.18109"; transcript_id "MSTRG.18109.40"; exon_number "11";
chr10	StringTie	exon	363197	363311	1000	-	.	gene_id "MSTRG.18109"; transcript_id "MSTRG.18109.40"; exon_number "12";
chr10	StringTie	exon	364374	364582	1000	-	.	gene_id "MSTRG.18109"; transcript_id "MSTRG.18109.40"; exon_number "13";
chr10	StringTie	exon	366275	366411	1000	-	.	gene_id "MSTRG.18109"; transcript_id "MSTRG.18109.40"; exon_number "14";
chr10	StringTie	exon	369494	369633	1000	-	.	gene_id "MSTRG.18109"; transcript_id "MSTRG.18109.40"; exon_number "15";
chr10	StringTie	exon	373013	373309	1000	-	.	gene_id "MSTRG.18109"; transcript_id "MSTRG.18109.40"; exon_number "16";
chr10	StringTie	transcript	335004	370220	1000	-	.	gene_id "MSTRG.18109"; transcript_id "MSTRG.18109.42";
chr10	StringTie	exon	335004	335852	1000	-	.	gene_id "MSTRG.18109"; transcript_id "MSTRG.18109.42"; exon_number "1";
chr10	StringTie	exon	340779	340989	1000	-	.	gene_id "MSTRG.18109"; transcript_id "MSTRG.18109.42"; exon_number "2";
chr10	StringTie	exon	341199	341329	1000	-	.	gene_id "MSTRG.18109"; transcript_id "MSTRG.18109.42"; exon_number "3";
chr10	StringTie	exon	344809	344918	1000	-	.	gene_id "MSTRG.18109"; transcript_id "MSTRG.18109.42"; exon_number "4";
chr10	StringTie	exon	344999	345110	1000	-	.	gene_id "MSTRG.18109"; transcript_id "MSTRG.18109.42"; exon_number "5";
chr10	StringTie	exon	348641	348762	1000	-	.	gene_id "MSTRG.18109"; transcript_id "MSTRG.18109.42"; exon_number "6";
chr10	StringTie	exon	349331	349454	1000	-	.	gene_id "MSTRG.18109"; transcript_id "MSTRG.18109.42"; exon_number "7";
chr10	StringTie	exon	356426	356506	1000	-	.	gene_id "MSTRG.18109"; transcript_id "MSTRG.18109.42"; exon_number "8";
chr10	StringTie	exon	357828	357937	1000	-	.	gene_id "MSTRG.18109"; transcript_id "MSTRG.18109.42"; exon_number "9";
chr10	StringTie	exon	362490	362691	1000	-	.	gene_id "MSTRG.18109"; transcript_id "MSTRG.18109.42"; exon_number "10";
chr10	StringTie	exon	363197	363311	1000	-	.	gene_id "MSTRG.18109"; transcript_id "MSTRG.18109.42"; exon_number "11";
chr10	StringTie	exon	364374	364582	1000	-	.	gene_id "MSTRG.18109"; transcript_id "MSTRG.18109.42"; exon_number "12";
chr10	StringTie	exon	366275	366411	1000	-	.	gene_id "MSTRG.18109"; transcript_id "MSTRG.18109.42"; exon_number "13";
chr10	StringTie	exon	369494	369633	1000	-	.	gene_id "MSTRG.18109"; transcript_id "MSTRG.18109.42"; exon_number "14";
chr10	StringTie	exon	369961	370220	1000	-	.	gene_id "MSTRG.18109"; transcript_id "MSTRG.18109.42"; exon_number "15";
chr10	StringTie	transcript	335285	450847	1000	-	.	gene_id "MSTRG.18109"; transcript_id "MSTRG.18109.43";
chr10	StringTie	exon	335285	335852	1000	-	.	gene_id "MSTRG.18109"; transcript_id "MSTRG.18109.43"; exon_number "1";
chr10	StringTie	exon	340779	340989	1000	-	.	gene_id "MSTRG.18109"; transcript_id "MSTRG.18109.43"; exon_number "2";
chr10	StringTie	exon	341199	341329	1000	-	.	gene_id "MSTRG.18109"; transcript_id "MSTRG.18109.43"; exon_number "3";
chr10	StringTie	exon	344809	344918	1000	-	.	gene_id "MSTRG.18109"; transcript_id "MSTRG.18109.43"; exon_number "4";
chr10	StringTie	exon	344999	345110	1000	-	.	gene_id "MSTRG.18109"; transcript_id "MSTRG.18109.43"; exon_number "5";
chr10	StringTie	exon	348641	348762	1000	-	.	gene_id "MSTRG.18109"; transcript_id "MSTRG.18109.43"; exon_number "6";
chr10	StringTie	exon	349331	349454	1000	-	.	gene_id "MSTRG.18109"; transcript_id "MSTRG.18109.43"; exon_number "7";
chr10	StringTie	exon	356426	356506	1000	-	.	gene_id "MSTRG.18109"; transcript_id "MSTRG.18109.43"; exon_number "8";
chr10	StringTie	exon	357828	357937	1000	-	.	gene_id "MSTRG.18109"; transcript_id "MSTRG.18109.43"; exon_number "9";
chr10	StringTie	exon	362490	362691	1000	-	.	gene_id "MSTRG.18109"; transcript_id "MSTRG.18109.43"; exon_number "10";
chr10	StringTie	exon	363197	363311	1000	-	.	gene_id "MSTRG.18109"; transcript_id "MSTRG.18109.43"; exon_number "11";
chr10	StringTie	exon	364374	364582	1000	-	.	gene_id "MSTRG.18109"; transcript_id "MSTRG.18109.43"; exon_number "12";
chr10	StringTie	exon	366275	366411	1000	-	.	gene_id "MSTRG.18109"; transcript_id "MSTRG.18109.43"; exon_number "13";
chr10	StringTie	exon	369494	369633	1000	-	.	gene_id "MSTRG.18109"; transcript_id "MSTRG.18109.43"; exon_number "14";
chr10	StringTie	exon	382647	382761	1000	-	.	gene_id "MSTRG.18109"; transcript_id "MSTRG.18109.43"; exon_number "15";
chr10	StringTie	exon	384027	384146	1000	-	.	gene_id "MSTRG.18109"; transcript_id "MSTRG.18109.43"; exon_number "16";
chr10	StringTie	exon	384546	384639	1000	-	.	gene_id "MSTRG.18109"; transcript_id "MSTRG.18109.43"; exon_number "17";
chr10	StringTie	exon	387745	387809	1000	-	.	gene_id "MSTRG.18109"; transcript_id "MSTRG.18109.43"; exon_number "18";
chr10	StringTie	exon	389991	390093	1000	-	.	gene_id "MSTRG.18109"; transcript_id "MSTRG.18109.43"; exon_number "19";
chr10	StringTie	exon	390264	390373	1000	-	.	gene_id "MSTRG.18109"; transcript_id "MSTRG.18109.43"; exon_number "20";
chr10	StringTie	exon	390740	390863	1000	-	.	gene_id "MSTRG.18109"; transcript_id "MSTRG.18109.43"; exon_number "21";
chr10	StringTie	exon	399109	399219	1000	-	.	gene_id "MSTRG.18109"; transcript_id "MSTRG.18109.43"; exon_number "22";
chr10	StringTie	exon	408926	409017	1000	-	.	gene_id "MSTRG.18109"; transcript_id "MSTRG.18109.43"; exon_number "23";
chr10	StringTie	exon	413913	414110	1000	-	.	gene_id "MSTRG.18109"; transcript_id "MSTRG.18109.43"; exon_number "24";
chr10	StringTie	exon	415769	415888	1000	-	.	gene_id "MSTRG.18109"; transcript_id "MSTRG.18109.43"; exon_number "25";
chr10	StringTie	exon	419065	419199	1000	-	.	gene_id "MSTRG.18109"; transcript_id "MSTRG.18109.43"; exon_number "26";
chr10	StringTie	exon	422824	423033	1000	-	.	gene_id "MSTRG.18109"; transcript_id "MSTRG.18109.43"; exon_number "27";
chr10	StringTie	exon	440871	440996	1000	-	.	gene_id "MSTRG.18109"; transcript_id "MSTRG.18109.43"; exon_number "28";
chr10	StringTie	exon	450815	450847	1000	-	.	gene_id "MSTRG.18109"; transcript_id "MSTRG.18109.43"; exon_number "29";
chr10	StringTie	transcript	364962	513621	1000	-	.	gene_id "MSTRG.18109"; transcript_id "MSTRG.18109.44";
chr10	StringTie	exon	364962	365021	1000	-	.	gene_id "MSTRG.18109"; transcript_id "MSTRG.18109.44"; exon_number "1";
chr10	StringTie	exon	366275	366411	1000	-	.	gene_id "MSTRG.18109"; transcript_id "MSTRG.18109.44"; exon_number "2";
chr10	StringTie	exon	369494	369633	1000	-	.	gene_id "MSTRG.18109"; transcript_id "MSTRG.18109.44"; exon_number "3";
chr10	StringTie	exon	382647	382761	1000	-	.	gene_id "MSTRG.18109"; transcript_id "MSTRG.18109.44"; exon_number "4";
chr10	StringTie	exon	384027	384146	1000	-	.	gene_id "MSTRG.18109"; transcript_id "MSTRG.18109.44"; exon_number "5";
chr10	StringTie	exon	384546	384639	1000	-	.	gene_id "MSTRG.18109"; transcript_id "MSTRG.18109.44"; exon_number "6";
chr10	StringTie	exon	387745	387809	1000	-	.	gene_id "MSTRG.18109"; transcript_id "MSTRG.18109.44"; exon_number "7";
chr10	StringTie	exon	389991	390093	1000	-	.	gene_id "MSTRG.18109"; transcript_id "MSTRG.18109.44"; exon_number "8";
chr10	StringTie	exon	390264	390373	1000	-	.	gene_id "MSTRG.18109"; transcript_id "MSTRG.18109.44"; exon_number "9";
chr10	StringTie	exon	390740	390863	1000	-	.	gene_id "MSTRG.18109"; transcript_id "MSTRG.18109.44"; exon_number "10";
chr10	StringTie	exon	399109	399219	1000	-	.	gene_id "MSTRG.18109"; transcript_id "MSTRG.18109.44"; exon_number "11";
chr10	StringTie	exon	408926	409017	1000	-	.	gene_id "MSTRG.18109"; transcript_id "MSTRG.18109.44"; exon_number "12";
chr10	StringTie	exon	413913	414110	1000	-	.	gene_id "MSTRG.18109"; transcript_id "MSTRG.18109.44"; exon_number "13";
chr10	StringTie	exon	415769	415888	1000	-	.	gene_id "MSTRG.18109"; transcript_id "MSTRG.18109.44"; exon_number "14";
chr10	StringTie	exon	419065	419199	1000	-	.	gene_id "MSTRG.18109"; transcript_id "MSTRG.18109.44"; exon_number "15";
chr10	StringTie	exon	422824	423033	1000	-	.	gene_id "MSTRG.18109"; transcript_id "MSTRG.18109.44"; exon_number "16";
chr10	StringTie	exon	440871	440996	1000	-	.	gene_id "MSTRG.18109"; transcript_id "MSTRG.18109.44"; exon_number "17";
chr10	StringTie	exon	450036	450364	1000	-	.	gene_id "MSTRG.18109"; transcript_id "MSTRG.18109.44"; exon_number "18";
chr10	StringTie	exon	472439	472549	1000	-	.	gene_id "MSTRG.18109"; transcript_id "MSTRG.18109.44"; exon_number "19";
chr10	StringTie	exon	486459	486530	1000	-	.	gene_id "MSTRG.18109"; transcript_id "MSTRG.18109.44"; exon_number "20";
chr10	StringTie	exon	513441	513621	1000	-	.	gene_id "MSTRG.18109"; transcript_id "MSTRG.18109.44"; exon_number "21";
chr10	StringTie	transcript	450397	514273	1000	-	.	gene_id "MSTRG.18109"; transcript_id "MSTRG.18109.46";
chr10	StringTie	exon	450397	450494	1000	-	.	gene_id "MSTRG.18109"; transcript_id "MSTRG.18109.46"; exon_number "1";
chr10	StringTie	exon	472439	472549	1000	-	.	gene_id "MSTRG.18109"; transcript_id "MSTRG.18109.46"; exon_number "2";
chr10	StringTie	exon	484781	484948	1000	-	.	gene_id "MSTRG.18109"; transcript_id "MSTRG.18109.46"; exon_number "3";
chr10	StringTie	exon	486459	486530	1000	-	.	gene_id "MSTRG.18109"; transcript_id "MSTRG.18109.46"; exon_number "4";
chr10	StringTie	exon	513441	513623	1000	-	.	gene_id "MSTRG.18109"; transcript_id "MSTRG.18109.46"; exon_number "5";
chr10	StringTie	exon	513893	514273	1000	-	.	gene_id "MSTRG.18109"; transcript_id "MSTRG.18109.46"; exon_number "6";
chr10	StringTie	transcript	274010	373365	1000	-	.	gene_id "MSTRG.18109"; transcript_id "MSTRG.18109.5";
chr10	StringTie	exon	274010	277577	1000	-	.	gene_id "MSTRG.18109"; transcript_id "MSTRG.18109.5"; exon_number "1";
chr10	StringTie	exon	281200	281323	1000	-	.	gene_id "MSTRG.18109"; transcript_id "MSTRG.18109.5"; exon_number "2";
chr10	StringTie	exon	283272	283446	1000	-	.	gene_id "MSTRG.18109"; transcript_id "MSTRG.18109.5"; exon_number "3";
chr10	StringTie	exon	286273	286347	1000	-	.	gene_id "MSTRG.18109"; transcript_id "MSTRG.18109.5"; exon_number "4";
chr10	StringTie	exon	288364	288421	1000	-	.	gene_id "MSTRG.18109"; transcript_id "MSTRG.18109.5"; exon_number "5";
chr10	StringTie	exon	310031	310092	1000	-	.	gene_id "MSTRG.18109"; transcript_id "MSTRG.18109.5"; exon_number "6";
chr10	StringTie	exon	327006	327176	1000	-	.	gene_id "MSTRG.18109"; transcript_id "MSTRG.18109.5"; exon_number "7";
chr10	StringTie	exon	329433	329601	1000	-	.	gene_id "MSTRG.18109"; transcript_id "MSTRG.18109.5"; exon_number "8";
chr10	StringTie	exon	341199	341329	1000	-	.	gene_id "MSTRG.18109"; transcript_id "MSTRG.18109.5"; exon_number "9";
chr10	StringTie	exon	344809	344918	1000	-	.	gene_id "MSTRG.18109"; transcript_id "MSTRG.18109.5"; exon_number "10";
chr10	StringTie	exon	344999	345110	1000	-	.	gene_id "MSTRG.18109"; transcript_id "MSTRG.18109.5"; exon_number "11";
chr10	StringTie	exon	348641	348762	1000	-	.	gene_id "MSTRG.18109"; transcript_id "MSTRG.18109.5"; exon_number "12";
chr10	StringTie	exon	349331	349454	1000	-	.	gene_id "MSTRG.18109"; transcript_id "MSTRG.18109.5"; exon_number "13";
chr10	StringTie	exon	356426	356506	1000	-	.	gene_id "MSTRG.18109"; transcript_id "MSTRG.18109.5"; exon_number "14";
chr10	StringTie	exon	357828	357937	1000	-	.	gene_id "MSTRG.18109"; transcript_id "MSTRG.18109.5"; exon_number "15";
chr10	StringTie	exon	362490	362691	1000	-	.	gene_id "MSTRG.18109"; transcript_id "MSTRG.18109.5"; exon_number "16";
chr10	StringTie	exon	363197	363311	1000	-	.	gene_id "MSTRG.18109"; transcript_id "MSTRG.18109.5"; exon_number "17";
chr10	StringTie	exon	364374	364582	1000	-	.	gene_id "MSTRG.18109"; transcript_id "MSTRG.18109.5"; exon_number "18";
chr10	StringTie	exon	366275	366411	1000	-	.	gene_id "MSTRG.18109"; transcript_id "MSTRG.18109.5"; exon_number "19";
chr10	StringTie	exon	369494	369633	1000	-	.	gene_id "MSTRG.18109"; transcript_id "MSTRG.18109.5"; exon_number "20";
chr10	StringTie	exon	373013	373365	1000	-	.	gene_id "MSTRG.18109"; transcript_id "MSTRG.18109.5"; exon_number "21";
chr10	StringTie	transcript	274010	513675	1000	-	.	gene_id "MSTRG.18109"; transcript_id "MSTRG.18109.6";
chr10	StringTie	exon	274010	277577	1000	-	.	gene_id "MSTRG.18109"; transcript_id "MSTRG.18109.6"; exon_number "1";
chr10	StringTie	exon	281200	281323	1000	-	.	gene_id "MSTRG.18109"; transcript_id "MSTRG.18109.6"; exon_number "2";
chr10	StringTie	exon	283272	283446	1000	-	.	gene_id "MSTRG.18109"; transcript_id "MSTRG.18109.6"; exon_number "3";
chr10	StringTie	exon	286273	286347	1000	-	.	gene_id "MSTRG.18109"; transcript_id "MSTRG.18109.6"; exon_number "4";
chr10	StringTie	exon	288364	288421	1000	-	.	gene_id "MSTRG.18109"; transcript_id "MSTRG.18109.6"; exon_number "5";
chr10	StringTie	exon	310031	310092	1000	-	.	gene_id "MSTRG.18109"; transcript_id "MSTRG.18109.6"; exon_number "6";
chr10	StringTie	exon	327006	327176	1000	-	.	gene_id "MSTRG.18109"; transcript_id "MSTRG.18109.6"; exon_number "7";
chr10	StringTie	exon	329433	329601	1000	-	.	gene_id "MSTRG.18109"; transcript_id "MSTRG.18109.6"; exon_number "8";
chr10	StringTie	exon	341199	341329	1000	-	.	gene_id "MSTRG.18109"; transcript_id "MSTRG.18109.6"; exon_number "9";
chr10	StringTie	exon	344809	344918	1000	-	.	gene_id "MSTRG.18109"; transcript_id "MSTRG.18109.6"; exon_number "10";
chr10	StringTie	exon	344999	345110	1000	-	.	gene_id "MSTRG.18109"; transcript_id "MSTRG.18109.6"; exon_number "11";
chr10	StringTie	exon	348641	348762	1000	-	.	gene_id "MSTRG.18109"; transcript_id "MSTRG.18109.6"; exon_number "12";
chr10	StringTie	exon	349331	349454	1000	-	.	gene_id "MSTRG.18109"; transcript_id "MSTRG.18109.6"; exon_number "13";
chr10	StringTie	exon	356426	356506	1000	-	.	gene_id "MSTRG.18109"; transcript_id "MSTRG.18109.6"; exon_number "14";
chr10	StringTie	exon	357828	357937	1000	-	.	gene_id "MSTRG.18109"; transcript_id "MSTRG.18109.6"; exon_number "15";
chr10	StringTie	exon	362490	362691	1000	-	.	gene_id "MSTRG.18109"; transcript_id "MSTRG.18109.6"; exon_number "16";
chr10	StringTie	exon	363197	363311	1000	-	.	gene_id "MSTRG.18109"; transcript_id "MSTRG.18109.6"; exon_number "17";
chr10	StringTie	exon	364374	364582	1000	-	.	gene_id "MSTRG.18109"; transcript_id "MSTRG.18109.6"; exon_number "18";
chr10	StringTie	exon	366275	366411	1000	-	.	gene_id "MSTRG.18109"; transcript_id "MSTRG.18109.6"; exon_number "19";
chr10	StringTie	exon	369494	369633	1000	-	.	gene_id "MSTRG.18109"; transcript_id "MSTRG.18109.6"; exon_number "20";
chr10	StringTie	exon	382647	382761	1000	-	.	gene_id "MSTRG.18109"; transcript_id "MSTRG.18109.6"; exon_number "21";
chr10	StringTie	exon	384027	384146	1000	-	.	gene_id "MSTRG.18109"; transcript_id "MSTRG.18109.6"; exon_number "22";
chr10	StringTie	exon	384546	384639	1000	-	.	gene_id "MSTRG.18109"; transcript_id "MSTRG.18109.6"; exon_number "23";
chr10	StringTie	exon	387745	387809	1000	-	.	gene_id "MSTRG.18109"; transcript_id "MSTRG.18109.6"; exon_number "24";
chr10	StringTie	exon	389991	390093	1000	-	.	gene_id "MSTRG.18109"; transcript_id "MSTRG.18109.6"; exon_number "25";
chr10	StringTie	exon	390264	390373	1000	-	.	gene_id "MSTRG.18109"; transcript_id "MSTRG.18109.6"; exon_number "26";
chr10	StringTie	exon	390740	390863	1000	-	.	gene_id "MSTRG.18109"; transcript_id "MSTRG.18109.6"; exon_number "27";
chr10	StringTie	exon	399109	399219	1000	-	.	gene_id "MSTRG.18109"; transcript_id "MSTRG.18109.6"; exon_number "28";
chr10	StringTie	exon	408926	409017	1000	-	.	gene_id "MSTRG.18109"; transcript_id "MSTRG.18109.6"; exon_number "29";
chr10	StringTie	exon	413913	414110	1000	-	.	gene_id "MSTRG.18109"; transcript_id "MSTRG.18109.6"; exon_number "30";
chr10	StringTie	exon	415769	415888	1000	-	.	gene_id "MSTRG.18109"; transcript_id "MSTRG.18109.6"; exon_number "31";
chr10	StringTie	exon	419065	419199	1000	-	.	gene_id "MSTRG.18109"; transcript_id "MSTRG.18109.6"; exon_number "32";
chr10	StringTie	exon	422824	423033	1000	-	.	gene_id "MSTRG.18109"; transcript_id "MSTRG.18109.6"; exon_number "33";
chr10	StringTie	exon	440871	440996	1000	-	.	gene_id "MSTRG.18109"; transcript_id "MSTRG.18109.6"; exon_number "34";
chr10	StringTie	exon	472439	472549	1000	-	.	gene_id "MSTRG.18109"; transcript_id "MSTRG.18109.6"; exon_number "35";
chr10	StringTie	exon	486459	486530	1000	-	.	gene_id "MSTRG.18109"; transcript_id "MSTRG.18109.6"; exon_number "36";
chr10	StringTie	exon	513441	513675	1000	-	.	gene_id "MSTRG.18109"; transcript_id "MSTRG.18109.6"; exon_number "37";
chr10	StringTie	transcript	274024	508597	1000	-	.	gene_id "MSTRG.18109"; transcript_id "MSTRG.18109.7";
chr10	StringTie	exon	274024	277577	1000	-	.	gene_id "MSTRG.18109"; transcript_id "MSTRG.18109.7"; exon_number "1";
chr10	StringTie	exon	281200	281323	1000	-	.	gene_id "MSTRG.18109"; transcript_id "MSTRG.18109.7"; exon_number "2";
chr10	StringTie	exon	283272	283446	1000	-	.	gene_id "MSTRG.18109"; transcript_id "MSTRG.18109.7"; exon_number "3";
chr10	StringTie	exon	286273	286347	1000	-	.	gene_id "MSTRG.18109"; transcript_id "MSTRG.18109.7"; exon_number "4";
chr10	StringTie	exon	288364	288421	1000	-	.	gene_id "MSTRG.18109"; transcript_id "MSTRG.18109.7"; exon_number "5";
chr10	StringTie	exon	310031	310092	1000	-	.	gene_id "MSTRG.18109"; transcript_id "MSTRG.18109.7"; exon_number "6";
chr10	StringTie	exon	327006	327176	1000	-	.	gene_id "MSTRG.18109"; transcript_id "MSTRG.18109.7"; exon_number "7";
chr10	StringTie	exon	329433	329601	1000	-	.	gene_id "MSTRG.18109"; transcript_id "MSTRG.18109.7"; exon_number "8";
chr10	StringTie	exon	341199	341329	1000	-	.	gene_id "MSTRG.18109"; transcript_id "MSTRG.18109.7"; exon_number "9";
chr10	StringTie	exon	344809	344918	1000	-	.	gene_id "MSTRG.18109"; transcript_id "MSTRG.18109.7"; exon_number "10";
chr10	StringTie	exon	344999	345110	1000	-	.	gene_id "MSTRG.18109"; transcript_id "MSTRG.18109.7"; exon_number "11";
chr10	StringTie	exon	348641	348762	1000	-	.	gene_id "MSTRG.18109"; transcript_id "MSTRG.18109.7"; exon_number "12";
chr10	StringTie	exon	349331	349454	1000	-	.	gene_id "MSTRG.18109"; transcript_id "MSTRG.18109.7"; exon_number "13";
chr10	StringTie	exon	356426	356506	1000	-	.	gene_id "MSTRG.18109"; transcript_id "MSTRG.18109.7"; exon_number "14";
chr10	StringTie	exon	357828	357937	1000	-	.	gene_id "MSTRG.18109"; transcript_id "MSTRG.18109.7"; exon_number "15";
chr10	StringTie	exon	362490	362691	1000	-	.	gene_id "MSTRG.18109"; transcript_id "MSTRG.18109.7"; exon_number "16";
chr10	StringTie	exon	363197	363311	1000	-	.	gene_id "MSTRG.18109"; transcript_id "MSTRG.18109.7"; exon_number "17";
chr10	StringTie	exon	364374	364582	1000	-	.	gene_id "MSTRG.18109"; transcript_id "MSTRG.18109.7"; exon_number "18";
chr10	StringTie	exon	366275	366411	1000	-	.	gene_id "MSTRG.18109"; transcript_id "MSTRG.18109.7"; exon_number "19";
chr10	StringTie	exon	369494	369633	1000	-	.	gene_id "MSTRG.18109"; transcript_id "MSTRG.18109.7"; exon_number "20";
chr10	StringTie	exon	382647	382761	1000	-	.	gene_id "MSTRG.18109"; transcript_id "MSTRG.18109.7"; exon_number "21";
chr10	StringTie	exon	384027	384146	1000	-	.	gene_id "MSTRG.18109"; transcript_id "MSTRG.18109.7"; exon_number "22";
chr10	StringTie	exon	384546	384639	1000	-	.	gene_id "MSTRG.18109"; transcript_id "MSTRG.18109.7"; exon_number "23";
chr10	StringTie	exon	387745	387809	1000	-	.	gene_id "MSTRG.18109"; transcript_id "MSTRG.18109.7"; exon_number "24";
chr10	StringTie	exon	389991	390093	1000	-	.	gene_id "MSTRG.18109"; transcript_id "MSTRG.18109.7"; exon_number "25";
chr10	StringTie	exon	390264	390373	1000	-	.	gene_id "MSTRG.18109"; transcript_id "MSTRG.18109.7"; exon_number "26";
chr10	StringTie	exon	390740	390863	1000	-	.	gene_id "MSTRG.18109"; transcript_id "MSTRG.18109.7"; exon_number "27";
chr10	StringTie	exon	399109	399219	1000	-	.	gene_id "MSTRG.18109"; transcript_id "MSTRG.18109.7"; exon_number "28";
chr10	StringTie	exon	408926	409017	1000	-	.	gene_id "MSTRG.18109"; transcript_id "MSTRG.18109.7"; exon_number "29";
chr10	StringTie	exon	413913	414110	1000	-	.	gene_id "MSTRG.18109"; transcript_id "MSTRG.18109.7"; exon_number "30";
chr10	StringTie	exon	415769	415888	1000	-	.	gene_id "MSTRG.18109"; transcript_id "MSTRG.18109.7"; exon_number "31";
chr10	StringTie	exon	419065	419199	1000	-	.	gene_id "MSTRG.18109"; transcript_id "MSTRG.18109.7"; exon_number "32";
chr10	StringTie	exon	422824	423033	1000	-	.	gene_id "MSTRG.18109"; transcript_id "MSTRG.18109.7"; exon_number "33";
chr10	StringTie	exon	440871	440996	1000	-	.	gene_id "MSTRG.18109"; transcript_id "MSTRG.18109.7"; exon_number "34";
chr10	StringTie	exon	450036	450364	1000	-	.	gene_id "MSTRG.18109"; transcript_id "MSTRG.18109.7"; exon_number "35";
chr10	StringTie	exon	472439	472549	1000	-	.	gene_id "MSTRG.18109"; transcript_id "MSTRG.18109.7"; exon_number "36";
chr10	StringTie	exon	484781	484948	1000	-	.	gene_id "MSTRG.18109"; transcript_id "MSTRG.18109.7"; exon_number "37";
chr10	StringTie	exon	486459	486530	1000	-	.	gene_id "MSTRG.18109"; transcript_id "MSTRG.18109.7"; exon_number "38";
chr10	StringTie	exon	508448	508597	1000	-	.	gene_id "MSTRG.18109"; transcript_id "MSTRG.18109.7"; exon_number "39";
chr10	StringTie	transcript	274032	486546	1000	-	.	gene_id "MSTRG.18109"; transcript_id "MSTRG.18109.8";
chr10	StringTie	exon	274032	277577	1000	-	.	gene_id "MSTRG.18109"; transcript_id "MSTRG.18109.8"; exon_number "1";
chr10	StringTie	exon	281200	281323	1000	-	.	gene_id "MSTRG.18109"; transcript_id "MSTRG.18109.8"; exon_number "2";
chr10	StringTie	exon	283272	283446	1000	-	.	gene_id "MSTRG.18109"; transcript_id "MSTRG.18109.8"; exon_number "3";
chr10	StringTie	exon	286273	286347	1000	-	.	gene_id "MSTRG.18109"; transcript_id "MSTRG.18109.8"; exon_number "4";
chr10	StringTie	exon	288364	288421	1000	-	.	gene_id "MSTRG.18109"; transcript_id "MSTRG.18109.8"; exon_number "5";
chr10	StringTie	exon	310031	310092	1000	-	.	gene_id "MSTRG.18109"; transcript_id "MSTRG.18109.8"; exon_number "6";
chr10	StringTie	exon	311537	311566	1000	-	.	gene_id "MSTRG.18109"; transcript_id "MSTRG.18109.8"; exon_number "7";
chr10	StringTie	exon	327006	327176	1000	-	.	gene_id "MSTRG.18109"; transcript_id "MSTRG.18109.8"; exon_number "8";
chr10	StringTie	exon	329433	329601	1000	-	.	gene_id "MSTRG.18109"; transcript_id "MSTRG.18109.8"; exon_number "9";
chr10	StringTie	exon	341199	341329	1000	-	.	gene_id "MSTRG.18109"; transcript_id "MSTRG.18109.8"; exon_number "10";
chr10	StringTie	exon	344809	344918	1000	-	.	gene_id "MSTRG.18109"; transcript_id "MSTRG.18109.8"; exon_number "11";
chr10	StringTie	exon	344999	345110	1000	-	.	gene_id "MSTRG.18109"; transcript_id "MSTRG.18109.8"; exon_number "12";
chr10	StringTie	exon	348641	348762	1000	-	.	gene_id "MSTRG.18109"; transcript_id "MSTRG.18109.8"; exon_number "13";
chr10	StringTie	exon	349331	349454	1000	-	.	gene_id "MSTRG.18109"; transcript_id "MSTRG.18109.8"; exon_number "14";
chr10	StringTie	exon	356426	356506	1000	-	.	gene_id "MSTRG.18109"; transcript_id "MSTRG.18109.8"; exon_number "15";
chr10	StringTie	exon	357828	357937	1000	-	.	gene_id "MSTRG.18109"; transcript_id "MSTRG.18109.8"; exon_number "16";
chr10	StringTie	exon	362490	362691	1000	-	.	gene_id "MSTRG.18109"; transcript_id "MSTRG.18109.8"; exon_number "17";
chr10	StringTie	exon	363197	363311	1000	-	.	gene_id "MSTRG.18109"; transcript_id "MSTRG.18109.8"; exon_number "18";
chr10	StringTie	exon	364374	364582	1000	-	.	gene_id "MSTRG.18109"; transcript_id "MSTRG.18109.8"; exon_number "19";
chr10	StringTie	exon	366275	366411	1000	-	.	gene_id "MSTRG.18109"; transcript_id "MSTRG.18109.8"; exon_number "20";
chr10	StringTie	exon	369494	369633	1000	-	.	gene_id "MSTRG.18109"; transcript_id "MSTRG.18109.8"; exon_number "21";
chr10	StringTie	exon	382647	382761	1000	-	.	gene_id "MSTRG.18109"; transcript_id "MSTRG.18109.8"; exon_number "22";
chr10	StringTie	exon	384027	384146	1000	-	.	gene_id "MSTRG.18109"; transcript_id "MSTRG.18109.8"; exon_number "23";
chr10	StringTie	exon	384546	384639	1000	-	.	gene_id "MSTRG.18109"; transcript_id "MSTRG.18109.8"; exon_number "24";
chr10	StringTie	exon	387745	387809	1000	-	.	gene_id "MSTRG.18109"; transcript_id "MSTRG.18109.8"; exon_number "25";
chr10	StringTie	exon	389991	390093	1000	-	.	gene_id "MSTRG.18109"; transcript_id "MSTRG.18109.8"; exon_number "26";
chr10	StringTie	exon	390264	390373	1000	-	.	gene_id "MSTRG.18109"; transcript_id "MSTRG.18109.8"; exon_number "27";
chr10	StringTie	exon	390740	390863	1000	-	.	gene_id "MSTRG.18109"; transcript_id "MSTRG.18109.8"; exon_number "28";
chr10	StringTie	exon	399109	399219	1000	-	.	gene_id "MSTRG.18109"; transcript_id "MSTRG.18109.8"; exon_number "29";
chr10	StringTie	exon	408926	409017	1000	-	.	gene_id "MSTRG.18109"; transcript_id "MSTRG.18109.8"; exon_number "30";
chr10	StringTie	exon	413913	414110	1000	-	.	gene_id "MSTRG.18109"; transcript_id "MSTRG.18109.8"; exon_number "31";
chr10	StringTie	exon	415769	415888	1000	-	.	gene_id "MSTRG.18109"; transcript_id "MSTRG.18109.8"; exon_number "32";
chr10	StringTie	exon	419065	419199	1000	-	.	gene_id "MSTRG.18109"; transcript_id "MSTRG.18109.8"; exon_number "33";
chr10	StringTie	exon	422824	423033	1000	-	.	gene_id "MSTRG.18109"; transcript_id "MSTRG.18109.8"; exon_number "34";
chr10	StringTie	exon	440871	440996	1000	-	.	gene_id "MSTRG.18109"; transcript_id "MSTRG.18109.8"; exon_number "35";
chr10	StringTie	exon	450036	450364	1000	-	.	gene_id "MSTRG.18109"; transcript_id "MSTRG.18109.8"; exon_number "36";
chr10	StringTie	exon	472439	472549	1000	-	.	gene_id "MSTRG.18109"; transcript_id "MSTRG.18109.8"; exon_number "37";
chr10	StringTie	exon	486459	486546	1000	-	.	gene_id "MSTRG.18109"; transcript_id "MSTRG.18109.8"; exon_number "38";
chr10	StringTie	transcript	274100	441024	1000	-	.	gene_id "MSTRG.18109"; transcript_id "MSTRG.18109.9";
chr10	StringTie	exon	274100	277577	1000	-	.	gene_id "MSTRG.18109"; transcript_id "MSTRG.18109.9"; exon_number "1";
chr10	StringTie	exon	281200	281387	1000	-	.	gene_id "MSTRG.18109"; transcript_id "MSTRG.18109.9"; exon_number "2";
chr10	StringTie	exon	283272	283446	1000	-	.	gene_id "MSTRG.18109"; transcript_id "MSTRG.18109.9"; exon_number "3";
chr10	StringTie	exon	286273	286347	1000	-	.	gene_id "MSTRG.18109"; transcript_id "MSTRG.18109.9"; exon_number "4";
chr10	StringTie	exon	288364	288421	1000	-	.	gene_id "MSTRG.18109"; transcript_id "MSTRG.18109.9"; exon_number "5";
chr10	StringTie	exon	310031	310092	1000	-	.	gene_id "MSTRG.18109"; transcript_id "MSTRG.18109.9"; exon_number "6";
chr10	StringTie	exon	311537	311566	1000	-	.	gene_id "MSTRG.18109"; transcript_id "MSTRG.18109.9"; exon_number "7";
chr10	StringTie	exon	327006	327176	1000	-	.	gene_id "MSTRG.18109"; transcript_id "MSTRG.18109.9"; exon_number "8";
chr10	StringTie	exon	329433	329601	1000	-	.	gene_id "MSTRG.18109"; transcript_id "MSTRG.18109.9"; exon_number "9";
chr10	StringTie	exon	341199	341329	1000	-	.	gene_id "MSTRG.18109"; transcript_id "MSTRG.18109.9"; exon_number "10";
chr10	StringTie	exon	344809	344918	1000	-	.	gene_id "MSTRG.18109"; transcript_id "MSTRG.18109.9"; exon_number "11";
chr10	StringTie	exon	344999	345110	1000	-	.	gene_id "MSTRG.18109"; transcript_id "MSTRG.18109.9"; exon_number "12";
chr10	StringTie	exon	348641	348762	1000	-	.	gene_id "MSTRG.18109"; transcript_id "MSTRG.18109.9"; exon_number "13";
chr10	StringTie	exon	349331	349454	1000	-	.	gene_id "MSTRG.18109"; transcript_id "MSTRG.18109.9"; exon_number "14";
chr10	StringTie	exon	356426	356506	1000	-	.	gene_id "MSTRG.18109"; transcript_id "MSTRG.18109.9"; exon_number "15";
chr10	StringTie	exon	357828	357937	1000	-	.	gene_id "MSTRG.18109"; transcript_id "MSTRG.18109.9"; exon_number "16";
chr10	StringTie	exon	362490	362691	1000	-	.	gene_id "MSTRG.18109"; transcript_id "MSTRG.18109.9"; exon_number "17";
chr10	StringTie	exon	363197	363311	1000	-	.	gene_id "MSTRG.18109"; transcript_id "MSTRG.18109.9"; exon_number "18";
chr10	StringTie	exon	364374	364582	1000	-	.	gene_id "MSTRG.18109"; transcript_id "MSTRG.18109.9"; exon_number "19";
chr10	StringTie	exon	366275	366411	1000	-	.	gene_id "MSTRG.18109"; transcript_id "MSTRG.18109.9"; exon_number "20";
chr10	StringTie	exon	369494	369633	1000	-	.	gene_id "MSTRG.18109"; transcript_id "MSTRG.18109.9"; exon_number "21";
chr10	StringTie	exon	382647	382761	1000	-	.	gene_id "MSTRG.18109"; transcript_id "MSTRG.18109.9"; exon_number "22";
chr10	StringTie	exon	384027	384146	1000	-	.	gene_id "MSTRG.18109"; transcript_id "MSTRG.18109.9"; exon_number "23";
chr10	StringTie	exon	384546	384639	1000	-	.	gene_id "MSTRG.18109"; transcript_id "MSTRG.18109.9"; exon_number "24";
chr10	StringTie	exon	387745	387809	1000	-	.	gene_id "MSTRG.18109"; transcript_id "MSTRG.18109.9"; exon_number "25";
chr10	StringTie	exon	389991	390093	1000	-	.	gene_id "MSTRG.18109"; transcript_id "MSTRG.18109.9"; exon_number "26";
chr10	StringTie	exon	390264	390373	1000	-	.	gene_id "MSTRG.18109"; transcript_id "MSTRG.18109.9"; exon_number "27";
chr10	StringTie	exon	390740	390863	1000	-	.	gene_id "MSTRG.18109"; transcript_id "MSTRG.18109.9"; exon_number "28";
chr10	StringTie	exon	399109	399219	1000	-	.	gene_id "MSTRG.18109"; transcript_id "MSTRG.18109.9"; exon_number "29";
chr10	StringTie	exon	408926	409017	1000	-	.	gene_id "MSTRG.18109"; transcript_id "MSTRG.18109.9"; exon_number "30";
chr10	StringTie	exon	413913	414110	1000	-	.	gene_id "MSTRG.18109"; transcript_id "MSTRG.18109.9"; exon_number "31";
chr10	StringTie	exon	415769	415888	1000	-	.	gene_id "MSTRG.18109"; transcript_id "MSTRG.18109.9"; exon_number "32";
chr10	StringTie	exon	419065	419199	1000	-	.	gene_id "MSTRG.18109"; transcript_id "MSTRG.18109.9"; exon_number "33";
chr10	StringTie	exon	422824	423033	1000	-	.	gene_id "MSTRG.18109"; transcript_id "MSTRG.18109.9"; exon_number "34";
chr10	StringTie	exon	440871	441024	1000	-	.	gene_id "MSTRG.18109"; transcript_id "MSTRG.18109.9"; exon_number "35";
chr7	StringTie	transcript	148451692	148451944	1000	.	.	gene_id "MSTRG.181090"; transcript_id "MSTRG.181090.1";
chr7	StringTie	exon	148451692	148451944	1000	.	.	gene_id "MSTRG.181090"; transcript_id "MSTRG.181090.1"; exon_number "1";
chr7	StringTie	transcript	148459951	148460225	1000	.	.	gene_id "MSTRG.181091"; transcript_id "MSTRG.181091.1";
chr7	StringTie	exon	148459951	148460225	1000	.	.	gene_id "MSTRG.181091"; transcript_id "MSTRG.181091.1"; exon_number "1";
chr7	StringTie	transcript	148461767	148462243	1000	.	.	gene_id "MSTRG.181092"; transcript_id "MSTRG.181092.1";
chr7	StringTie	exon	148461767	148462243	1000	.	.	gene_id "MSTRG.181092"; transcript_id "MSTRG.181092.1"; exon_number "1";
chr7	StringTie	transcript	148463089	148463746	1000	.	.	gene_id "MSTRG.181093"; transcript_id "MSTRG.181093.1";
chr7	StringTie	exon	148463089	148463746	1000	.	.	gene_id "MSTRG.181093"; transcript_id "MSTRG.181093.1"; exon_number "1";
chr7	StringTie	transcript	148473599	148503458	1000	-	.	gene_id "MSTRG.181094"; transcript_id "ENST00000637928"; gene_name "RP5-958B11.2"; ref_gene_id "ENSG00000283504";
chr7	StringTie	exon	148473599	148474748	1000	-	.	gene_id "MSTRG.181094"; transcript_id "ENST00000637928"; exon_number "1"; gene_name "RP5-958B11.2"; ref_gene_id "ENSG00000283504";
chr7	StringTie	exon	148477363	148477515	1000	-	.	gene_id "MSTRG.181094"; transcript_id "ENST00000637928"; exon_number "2"; gene_name "RP5-958B11.2"; ref_gene_id "ENSG00000283504";
chr7	StringTie	exon	148503261	148503458	1000	-	.	gene_id "MSTRG.181094"; transcript_id "ENST00000637928"; exon_number "3"; gene_name "RP5-958B11.2"; ref_gene_id "ENSG00000283504";
chr7	StringTie	transcript	148468601	148497150	1000	-	.	gene_id "MSTRG.181094"; transcript_id "MSTRG.181094.1";
chr7	StringTie	exon	148468601	148468770	1000	-	.	gene_id "MSTRG.181094"; transcript_id "MSTRG.181094.1"; exon_number "1";
chr7	StringTie	exon	148477363	148477515	1000	-	.	gene_id "MSTRG.181094"; transcript_id "MSTRG.181094.1"; exon_number "2";
chr7	StringTie	exon	148497023	148497150	1000	-	.	gene_id "MSTRG.181094"; transcript_id "MSTRG.181094.1"; exon_number "3";
chr7	StringTie	transcript	148473612	148497189	1000	-	.	gene_id "MSTRG.181094"; transcript_id "MSTRG.181094.3";
chr7	StringTie	exon	148473612	148474774	1000	-	.	gene_id "MSTRG.181094"; transcript_id "MSTRG.181094.3"; exon_number "1";
chr7	StringTie	exon	148477363	148477515	1000	-	.	gene_id "MSTRG.181094"; transcript_id "MSTRG.181094.3"; exon_number "2";
chr7	StringTie	exon	148497023	148497189	1000	-	.	gene_id "MSTRG.181094"; transcript_id "MSTRG.181094.3"; exon_number "3";
chr7	StringTie	transcript	148473614	148482254	1000	-	.	gene_id "MSTRG.181094"; transcript_id "MSTRG.181094.4";
chr7	StringTie	exon	148473614	148474774	1000	-	.	gene_id "MSTRG.181094"; transcript_id "MSTRG.181094.4"; exon_number "1";
chr7	StringTie	exon	148477363	148477515	1000	-	.	gene_id "MSTRG.181094"; transcript_id "MSTRG.181094.4"; exon_number "2";
chr7	StringTie	exon	148481944	148482254	1000	-	.	gene_id "MSTRG.181094"; transcript_id "MSTRG.181094.4"; exon_number "3";
chr7	StringTie	transcript	148473624	148482007	1000	-	.	gene_id "MSTRG.181094"; transcript_id "MSTRG.181094.5";
chr7	StringTie	exon	148473624	148474950	1000	-	.	gene_id "MSTRG.181094"; transcript_id "MSTRG.181094.5"; exon_number "1";
chr7	StringTie	exon	148477363	148477515	1000	-	.	gene_id "MSTRG.181094"; transcript_id "MSTRG.181094.5"; exon_number "2";
chr7	StringTie	exon	148481944	148482007	1000	-	.	gene_id "MSTRG.181094"; transcript_id "MSTRG.181094.5"; exon_number "3";
chr7	StringTie	transcript	148473639	148497159	1000	-	.	gene_id "MSTRG.181094"; transcript_id "MSTRG.181094.6";
chr7	StringTie	exon	148473639	148474748	1000	-	.	gene_id "MSTRG.181094"; transcript_id "MSTRG.181094.6"; exon_number "1";
chr7	StringTie	exon	148477363	148477515	1000	-	.	gene_id "MSTRG.181094"; transcript_id "MSTRG.181094.6"; exon_number "2";
chr7	StringTie	exon	148497023	148497159	1000	-	.	gene_id "MSTRG.181094"; transcript_id "MSTRG.181094.6"; exon_number "3";
chr7	StringTie	transcript	148475045	148497240	1000	-	.	gene_id "MSTRG.181094"; transcript_id "MSTRG.181094.7";
chr7	StringTie	exon	148475045	148475127	1000	-	.	gene_id "MSTRG.181094"; transcript_id "MSTRG.181094.7"; exon_number "1";
chr7	StringTie	exon	148477363	148477515	1000	-	.	gene_id "MSTRG.181094"; transcript_id "MSTRG.181094.7"; exon_number "2";
chr7	StringTie	exon	148497023	148497240	1000	-	.	gene_id "MSTRG.181094"; transcript_id "MSTRG.181094.7"; exon_number "3";
chr7	StringTie	transcript	148500389	148500832	1000	.	.	gene_id "MSTRG.181095"; transcript_id "MSTRG.181095.1";
chr7	StringTie	exon	148500389	148500832	1000	.	.	gene_id "MSTRG.181095"; transcript_id "MSTRG.181095.1"; exon_number "1";
chr7	StringTie	transcript	148501896	148502734	1000	.	.	gene_id "MSTRG.181096"; transcript_id "MSTRG.181096.1";
chr7	StringTie	exon	148501896	148502734	1000	.	.	gene_id "MSTRG.181096"; transcript_id "MSTRG.181096.1"; exon_number "1";
chr7	StringTie	transcript	148504849	148506161	1000	.	.	gene_id "MSTRG.181097"; transcript_id "MSTRG.181097.1";
chr7	StringTie	exon	148504849	148506161	1000	.	.	gene_id "MSTRG.181097"; transcript_id "MSTRG.181097.1"; exon_number "1";
chr7	StringTie	transcript	148507215	148507426	1000	.	.	gene_id "MSTRG.181098"; transcript_id "MSTRG.181098.1";
chr7	StringTie	exon	148507215	148507426	1000	.	.	gene_id "MSTRG.181098"; transcript_id "MSTRG.181098.1"; exon_number "1";
chr7	StringTie	transcript	148508176	148510740	1000	+	.	gene_id "MSTRG.181099"; transcript_id "MSTRG.181099.1";
chr7	StringTie	exon	148508176	148510740	1000	+	.	gene_id "MSTRG.181099"; transcript_id "MSTRG.181099.1"; exon_number "1";
chr1	StringTie	transcript	24289760	24290107	1000	.	.	gene_id "MSTRG.1811"; transcript_id "MSTRG.1811.1";
chr1	StringTie	exon	24289760	24290107	1000	.	.	gene_id "MSTRG.1811"; transcript_id "MSTRG.1811.1"; exon_number "1";
chr10	StringTie	transcript	282015	282125	1000	-	.	gene_id "MSTRG.18110"; transcript_id "ENST00000364991"; gene_name "RNA5SP298"; ref_gene_id "ENSG00000201861";
chr10	StringTie	exon	282015	282125	1000	-	.	gene_id "MSTRG.18110"; transcript_id "ENST00000364991"; exon_number "1"; gene_name "RNA5SP298"; ref_gene_id "ENSG00000201861";
chr7	StringTie	transcript	148512944	148514767	1000	.	.	gene_id "MSTRG.181100"; transcript_id "MSTRG.181100.1";
chr7	StringTie	exon	148512944	148514767	1000	.	.	gene_id "MSTRG.181100"; transcript_id "MSTRG.181100.1"; exon_number "1";
chr7	StringTie	transcript	148515656	148515870	1000	-	.	gene_id "MSTRG.181101"; transcript_id "MSTRG.181101.1";
chr7	StringTie	exon	148515656	148515870	1000	-	.	gene_id "MSTRG.181101"; transcript_id "MSTRG.181101.1"; exon_number "1";
chr7	StringTie	transcript	148521032	148524309	1000	+	.	gene_id "MSTRG.181102"; transcript_id "MSTRG.181102.1";
chr7	StringTie	exon	148521032	148521280	1000	+	.	gene_id "MSTRG.181102"; transcript_id "MSTRG.181102.1"; exon_number "1";
chr7	StringTie	exon	148521426	148524309	1000	+	.	gene_id "MSTRG.181102"; transcript_id "MSTRG.181102.1"; exon_number "2";
chr7	StringTie	transcript	148529346	148529643	1000	.	.	gene_id "MSTRG.181103"; transcript_id "MSTRG.181103.1";
chr7	StringTie	exon	148529346	148529643	1000	.	.	gene_id "MSTRG.181103"; transcript_id "MSTRG.181103.1"; exon_number "1";
chr7	StringTie	transcript	148533548	148534940	1000	.	.	gene_id "MSTRG.181104"; transcript_id "MSTRG.181104.1";
chr7	StringTie	exon	148533548	148534940	1000	.	.	gene_id "MSTRG.181104"; transcript_id "MSTRG.181104.1"; exon_number "1";
chr7	StringTie	transcript	148535788	148536006	1000	.	.	gene_id "MSTRG.181105"; transcript_id "MSTRG.181105.1";
chr7	StringTie	exon	148535788	148536006	1000	.	.	gene_id "MSTRG.181105"; transcript_id "MSTRG.181105.1"; exon_number "1";
chr7	StringTie	transcript	148543677	148572177	1000	-	.	gene_id "MSTRG.181106"; transcript_id "ENST00000637240"; gene_name "RP5-958B11.1"; ref_gene_id "ENSG00000283648";
chr7	StringTie	exon	148543677	148544480	1000	-	.	gene_id "MSTRG.181106"; transcript_id "ENST00000637240"; exon_number "1"; gene_name "RP5-958B11.1"; ref_gene_id "ENSG00000283648";
chr7	StringTie	exon	148546263	148546339	1000	-	.	gene_id "MSTRG.181106"; transcript_id "ENST00000637240"; exon_number "2"; gene_name "RP5-958B11.1"; ref_gene_id "ENSG00000283648";
chr7	StringTie	exon	148562265	148562310	1000	-	.	gene_id "MSTRG.181106"; transcript_id "ENST00000637240"; exon_number "3"; gene_name "RP5-958B11.1"; ref_gene_id "ENSG00000283648";
chr7	StringTie	exon	148567774	148567840	1000	-	.	gene_id "MSTRG.181106"; transcript_id "ENST00000637240"; exon_number "4"; gene_name "RP5-958B11.1"; ref_gene_id "ENSG00000283648";
chr7	StringTie	exon	148568100	148568278	1000	-	.	gene_id "MSTRG.181106"; transcript_id "ENST00000637240"; exon_number "5"; gene_name "RP5-958B11.1"; ref_gene_id "ENSG00000283648";
chr7	StringTie	exon	148572124	148572177	1000	-	.	gene_id "MSTRG.181106"; transcript_id "ENST00000637240"; exon_number "6"; gene_name "RP5-958B11.1"; ref_gene_id "ENSG00000283648";
chr7	StringTie	transcript	148542963	148572197	1000	-	.	gene_id "MSTRG.181106"; transcript_id "MSTRG.181106.1";
chr7	StringTie	exon	148542963	148544480	1000	-	.	gene_id "MSTRG.181106"; transcript_id "MSTRG.181106.1"; exon_number "1";
chr7	StringTie	exon	148568100	148568278	1000	-	.	gene_id "MSTRG.181106"; transcript_id "MSTRG.181106.1"; exon_number "2";
chr7	StringTie	exon	148572124	148572197	1000	-	.	gene_id "MSTRG.181106"; transcript_id "MSTRG.181106.1"; exon_number "3";
chr7	StringTie	transcript	148566260	148586608	1000	-	.	gene_id "MSTRG.181106"; transcript_id "MSTRG.181106.3";
chr7	StringTie	exon	148566260	148568278	1000	-	.	gene_id "MSTRG.181106"; transcript_id "MSTRG.181106.3"; exon_number "1";
chr7	StringTie	exon	148578890	148579074	1000	-	.	gene_id "MSTRG.181106"; transcript_id "MSTRG.181106.3"; exon_number "2";
chr7	StringTie	exon	148581185	148586608	1000	-	.	gene_id "MSTRG.181106"; transcript_id "MSTRG.181106.3"; exon_number "3";
chr7	StringTie	transcript	148566260	148581364	1000	-	.	gene_id "MSTRG.181106"; transcript_id "MSTRG.181106.4";
chr7	StringTie	exon	148566260	148567840	1000	-	.	gene_id "MSTRG.181106"; transcript_id "MSTRG.181106.4"; exon_number "1";
chr7	StringTie	exon	148568100	148568278	1000	-	.	gene_id "MSTRG.181106"; transcript_id "MSTRG.181106.4"; exon_number "2";
chr7	StringTie	exon	148581185	148581364	1000	-	.	gene_id "MSTRG.181106"; transcript_id "MSTRG.181106.4"; exon_number "3";
chr7	StringTie	transcript	148566353	148586338	1000	-	.	gene_id "MSTRG.181106"; transcript_id "MSTRG.181106.5";
chr7	StringTie	exon	148566353	148566519	1000	-	.	gene_id "MSTRG.181106"; transcript_id "MSTRG.181106.5"; exon_number "1";
chr7	StringTie	exon	148567774	148568278	1000	-	.	gene_id "MSTRG.181106"; transcript_id "MSTRG.181106.5"; exon_number "2";
chr7	StringTie	exon	148581185	148586338	1000	-	.	gene_id "MSTRG.181106"; transcript_id "MSTRG.181106.5"; exon_number "3";
chr7	StringTie	transcript	148557258	148558603	1000	+	.	gene_id "MSTRG.181107"; transcript_id "MSTRG.181107.1";
chr7	StringTie	exon	148557258	148558050	1000	+	.	gene_id "MSTRG.181107"; transcript_id "MSTRG.181107.1"; exon_number "1";
chr7	StringTie	exon	148558159	148558603	1000	+	.	gene_id "MSTRG.181107"; transcript_id "MSTRG.181107.1"; exon_number "2";
chr7	StringTie	transcript	148580401	148580799	1000	+	.	gene_id "MSTRG.181108"; transcript_id "ENST00000456995"; gene_name "AC005229.5"; ref_gene_id "ENSG00000213210";
chr7	StringTie	exon	148580401	148580799	1000	+	.	gene_id "MSTRG.181108"; transcript_id "ENST00000456995"; exon_number "1"; gene_name "AC005229.5"; ref_gene_id "ENSG00000213210";
chr7	StringTie	transcript	148586985	148587513	1000	.	.	gene_id "MSTRG.181109"; transcript_id "MSTRG.181109.1";
chr7	StringTie	exon	148586985	148587513	1000	.	.	gene_id "MSTRG.181109"; transcript_id "MSTRG.181109.1"; exon_number "1";
chr10	StringTie	transcript	350006	356075	1000	+	.	gene_id "MSTRG.18111"; transcript_id "MSTRG.18111.1";
chr10	StringTie	exon	350006	350859	1000	+	.	gene_id "MSTRG.18111"; transcript_id "MSTRG.18111.1"; exon_number "1";
chr10	StringTie	exon	355893	356075	1000	+	.	gene_id "MSTRG.18111"; transcript_id "MSTRG.18111.1"; exon_number "2";
chr7	StringTie	transcript	148590565	148615860	1000	+	.	gene_id "MSTRG.181110"; transcript_id "ENST00000307003"; gene_name "C7orf33"; ref_gene_id "ENSG00000170279";
chr7	StringTie	exon	148590565	148591129	1000	+	.	gene_id "MSTRG.181110"; transcript_id "ENST00000307003"; exon_number "1"; gene_name "C7orf33"; ref_gene_id "ENSG00000170279";
chr7	StringTie	exon	148614042	148614296	1000	+	.	gene_id "MSTRG.181110"; transcript_id "ENST00000307003"; exon_number "2"; gene_name "C7orf33"; ref_gene_id "ENSG00000170279";
chr7	StringTie	exon	148615327	148615860	1000	+	.	gene_id "MSTRG.181110"; transcript_id "ENST00000307003"; exon_number "3"; gene_name "C7orf33"; ref_gene_id "ENSG00000170279";
chr7	StringTie	transcript	148590565	148620528	1000	+	.	gene_id "MSTRG.181110"; transcript_id "MSTRG.181110.1";
chr7	StringTie	exon	148590565	148591129	1000	+	.	gene_id "MSTRG.181110"; transcript_id "MSTRG.181110.1"; exon_number "1";
chr7	StringTie	exon	148614042	148614296	1000	+	.	gene_id "MSTRG.181110"; transcript_id "MSTRG.181110.1"; exon_number "2";
chr7	StringTie	exon	148615327	148616042	1000	+	.	gene_id "MSTRG.181110"; transcript_id "MSTRG.181110.1"; exon_number "3";
chr7	StringTie	exon	148619275	148620528	1000	+	.	gene_id "MSTRG.181110"; transcript_id "MSTRG.181110.1"; exon_number "4";
chr7	StringTie	transcript	148598781	148615860	1000	+	.	gene_id "MSTRG.181110"; transcript_id "MSTRG.181110.3";
chr7	StringTie	exon	148598781	148605511	1000	+	.	gene_id "MSTRG.181110"; transcript_id "MSTRG.181110.3"; exon_number "1";
chr7	StringTie	exon	148614042	148614296	1000	+	.	gene_id "MSTRG.181110"; transcript_id "MSTRG.181110.3"; exon_number "2";
chr7	StringTie	exon	148615327	148615860	1000	+	.	gene_id "MSTRG.181110"; transcript_id "MSTRG.181110.3"; exon_number "3";
chr7	StringTie	transcript	148613249	148620500	1000	+	.	gene_id "MSTRG.181110"; transcript_id "MSTRG.181110.4";
chr7	StringTie	exon	148613249	148614296	1000	+	.	gene_id "MSTRG.181110"; transcript_id "MSTRG.181110.4"; exon_number "1";
chr7	StringTie	exon	148615920	148616042	1000	+	.	gene_id "MSTRG.181110"; transcript_id "MSTRG.181110.4"; exon_number "2";
chr7	StringTie	exon	148619275	148620500	1000	+	.	gene_id "MSTRG.181110"; transcript_id "MSTRG.181110.4"; exon_number "3";
chr7	StringTie	transcript	148613883	148620528	1000	+	.	gene_id "MSTRG.181110"; transcript_id "MSTRG.181110.5";
chr7	StringTie	exon	148613883	148616042	1000	+	.	gene_id "MSTRG.181110"; transcript_id "MSTRG.181110.5"; exon_number "1";
chr7	StringTie	exon	148619275	148620528	1000	+	.	gene_id "MSTRG.181110"; transcript_id "MSTRG.181110.5"; exon_number "2";
chr7	StringTie	transcript	148613883	148620471	1000	+	.	gene_id "MSTRG.181110"; transcript_id "MSTRG.181110.6";
chr7	StringTie	exon	148613883	148614296	1000	+	.	gene_id "MSTRG.181110"; transcript_id "MSTRG.181110.6"; exon_number "1";
chr7	StringTie	exon	148619272	148620471	1000	+	.	gene_id "MSTRG.181110"; transcript_id "MSTRG.181110.6"; exon_number "2";
chr7	StringTie	transcript	148614010	148620487	1000	+	.	gene_id "MSTRG.181110"; transcript_id "MSTRG.181110.7";
chr7	StringTie	exon	148614010	148614296	1000	+	.	gene_id "MSTRG.181110"; transcript_id "MSTRG.181110.7"; exon_number "1";
chr7	StringTie	exon	148615920	148616042	1000	+	.	gene_id "MSTRG.181110"; transcript_id "MSTRG.181110.7"; exon_number "2";
chr7	StringTie	exon	148619272	148620487	1000	+	.	gene_id "MSTRG.181110"; transcript_id "MSTRG.181110.7"; exon_number "3";
chr7	StringTie	transcript	148592387	148595269	1000	-	.	gene_id "MSTRG.181111"; transcript_id "MSTRG.181111.1";
chr7	StringTie	exon	148592387	148595269	1000	-	.	gene_id "MSTRG.181111"; transcript_id "MSTRG.181111.1"; exon_number "1";
chr7	StringTie	transcript	148606922	148610089	1000	-	.	gene_id "MSTRG.181112"; transcript_id "MSTRG.181112.1";
chr7	StringTie	exon	148606922	148607487	1000	-	.	gene_id "MSTRG.181112"; transcript_id "MSTRG.181112.1"; exon_number "1";
chr7	StringTie	exon	148609877	148610089	1000	-	.	gene_id "MSTRG.181112"; transcript_id "MSTRG.181112.1"; exon_number "2";
chr7	StringTie	transcript	148606961	148644357	1000	-	.	gene_id "MSTRG.181112"; transcript_id "MSTRG.181112.2";
chr7	StringTie	exon	148606961	148607487	1000	-	.	gene_id "MSTRG.181112"; transcript_id "MSTRG.181112.2"; exon_number "1";
chr7	StringTie	exon	148626990	148627071	1000	-	.	gene_id "MSTRG.181112"; transcript_id "MSTRG.181112.2"; exon_number "2";
chr7	StringTie	exon	148636823	148637022	1000	-	.	gene_id "MSTRG.181112"; transcript_id "MSTRG.181112.2"; exon_number "3";
chr7	StringTie	exon	148644153	148644357	1000	-	.	gene_id "MSTRG.181112"; transcript_id "MSTRG.181112.2"; exon_number "4";
chr7	StringTie	transcript	148606961	148650186	1000	-	.	gene_id "MSTRG.181112"; transcript_id "MSTRG.181112.3";
chr7	StringTie	exon	148606961	148607487	1000	-	.	gene_id "MSTRG.181112"; transcript_id "MSTRG.181112.3"; exon_number "1";
chr7	StringTie	exon	148624681	148624835	1000	-	.	gene_id "MSTRG.181112"; transcript_id "MSTRG.181112.3"; exon_number "2";
chr7	StringTie	exon	148626990	148627071	1000	-	.	gene_id "MSTRG.181112"; transcript_id "MSTRG.181112.3"; exon_number "3";
chr7	StringTie	exon	148636823	148637022	1000	-	.	gene_id "MSTRG.181112"; transcript_id "MSTRG.181112.3"; exon_number "4";
chr7	StringTie	exon	148646579	148646701	1000	-	.	gene_id "MSTRG.181112"; transcript_id "MSTRG.181112.3"; exon_number "5";
chr7	StringTie	exon	148649437	148649567	1000	-	.	gene_id "MSTRG.181112"; transcript_id "MSTRG.181112.3"; exon_number "6";
chr7	StringTie	exon	148650164	148650186	1000	-	.	gene_id "MSTRG.181112"; transcript_id "MSTRG.181112.3"; exon_number "7";
chr7	StringTie	transcript	148624593	148625522	1000	-	.	gene_id "MSTRG.181112"; transcript_id "MSTRG.181112.4";
chr7	StringTie	exon	148624593	148624835	1000	-	.	gene_id "MSTRG.181112"; transcript_id "MSTRG.181112.4"; exon_number "1";
chr7	StringTie	exon	148625359	148625522	1000	-	.	gene_id "MSTRG.181112"; transcript_id "MSTRG.181112.4"; exon_number "2";
chr7	StringTie	transcript	148624637	148637196	1000	-	.	gene_id "MSTRG.181112"; transcript_id "MSTRG.181112.5";
chr7	StringTie	exon	148624637	148624835	1000	-	.	gene_id "MSTRG.181112"; transcript_id "MSTRG.181112.5"; exon_number "1";
chr7	StringTie	exon	148626990	148627071	1000	-	.	gene_id "MSTRG.181112"; transcript_id "MSTRG.181112.5"; exon_number "2";
chr7	StringTie	exon	148636823	148637022	1000	-	.	gene_id "MSTRG.181112"; transcript_id "MSTRG.181112.5"; exon_number "3";
chr7	StringTie	exon	148637171	148637196	1000	-	.	gene_id "MSTRG.181112"; transcript_id "MSTRG.181112.5"; exon_number "4";
chr7	StringTie	transcript	148637179	148637587	1000	+	.	gene_id "MSTRG.181113"; transcript_id "ENST00000392885"; gene_name "AC005229.7"; ref_gene_id "ENSG00000213209";
chr7	StringTie	exon	148637179	148637587	1000	+	.	gene_id "MSTRG.181113"; transcript_id "ENST00000392885"; exon_number "1"; gene_name "AC005229.7"; ref_gene_id "ENSG00000213209";
chr7	StringTie	transcript	148649547	148650240	1000	+	.	gene_id "MSTRG.181114"; transcript_id "ENST00000603438"; gene_name "RP5-1136G13.1"; ref_gene_id "ENSG00000270200";
chr7	StringTie	exon	148649547	148649757	1000	+	.	gene_id "MSTRG.181114"; transcript_id "ENST00000603438"; exon_number "1"; gene_name "RP5-1136G13.1"; ref_gene_id "ENSG00000270200";
chr7	StringTie	exon	148650129	148650240	1000	+	.	gene_id "MSTRG.181114"; transcript_id "ENST00000603438"; exon_number "2"; gene_name "RP5-1136G13.1"; ref_gene_id "ENSG00000270200";
chr7	StringTie	transcript	148650588	148651223	1000	.	.	gene_id "MSTRG.181115"; transcript_id "MSTRG.181115.1";
chr7	StringTie	exon	148650588	148651223	1000	.	.	gene_id "MSTRG.181115"; transcript_id "MSTRG.181115.1"; exon_number "1";
chr7	StringTie	transcript	148659301	148663644	1000	-	.	gene_id "MSTRG.181116"; transcript_id "MSTRG.181116.1";
chr7	StringTie	exon	148659301	148663644	1000	-	.	gene_id "MSTRG.181116"; transcript_id "MSTRG.181116.1"; exon_number "1";
chr7	StringTie	transcript	148665472	148667330	1000	.	.	gene_id "MSTRG.181117"; transcript_id "MSTRG.181117.1";
chr7	StringTie	exon	148665472	148667330	1000	.	.	gene_id "MSTRG.181117"; transcript_id "MSTRG.181117.1"; exon_number "1";
chr7	StringTie	transcript	148668658	148669119	1000	.	.	gene_id "MSTRG.181118"; transcript_id "MSTRG.181118.1";
chr7	StringTie	exon	148668658	148669119	1000	.	.	gene_id "MSTRG.181118"; transcript_id "MSTRG.181118.1"; exon_number "1";
chr7	StringTie	transcript	148671957	148672369	1000	.	.	gene_id "MSTRG.181119"; transcript_id "MSTRG.181119.1";
chr7	StringTie	exon	148671957	148672369	1000	.	.	gene_id "MSTRG.181119"; transcript_id "MSTRG.181119.1"; exon_number "1";
chr10	StringTie	transcript	430239	430504	1000	-	.	gene_id "MSTRG.18112"; transcript_id "ENST00000470784"; gene_name "RN7SL754P"; ref_gene_id "ENSG00000239822";
chr10	StringTie	exon	430239	430504	1000	-	.	gene_id "MSTRG.18112"; transcript_id "ENST00000470784"; exon_number "1"; gene_name "RN7SL754P"; ref_gene_id "ENSG00000239822";
chr7	StringTie	transcript	148673345	148674124	1000	.	.	gene_id "MSTRG.181120"; transcript_id "MSTRG.181120.1";
chr7	StringTie	exon	148673345	148674124	1000	.	.	gene_id "MSTRG.181120"; transcript_id "MSTRG.181120.1"; exon_number "1";
chr7	StringTie	transcript	148674768	148675399	1000	.	.	gene_id "MSTRG.181121"; transcript_id "MSTRG.181121.1";
chr7	StringTie	exon	148674768	148675399	1000	.	.	gene_id "MSTRG.181121"; transcript_id "MSTRG.181121.1"; exon_number "1";
chr7	StringTie	transcript	148675915	148677911	1000	.	.	gene_id "MSTRG.181122"; transcript_id "MSTRG.181122.1";
chr7	StringTie	exon	148675915	148677911	1000	.	.	gene_id "MSTRG.181122"; transcript_id "MSTRG.181122.1"; exon_number "1";
chr7	StringTie	transcript	148680280	148680967	1000	.	.	gene_id "MSTRG.181123"; transcript_id "MSTRG.181123.1";
chr7	StringTie	exon	148680280	148680967	1000	.	.	gene_id "MSTRG.181123"; transcript_id "MSTRG.181123.1"; exon_number "1";
chr7	StringTie	transcript	148684314	148684829	1000	.	.	gene_id "MSTRG.181124"; transcript_id "MSTRG.181124.1";
chr7	StringTie	exon	148684314	148684829	1000	.	.	gene_id "MSTRG.181124"; transcript_id "MSTRG.181124.1"; exon_number "1";
chr7	StringTie	transcript	148687164	148687614	1000	.	.	gene_id "MSTRG.181125"; transcript_id "MSTRG.181125.1";
chr7	StringTie	exon	148687164	148687614	1000	.	.	gene_id "MSTRG.181125"; transcript_id "MSTRG.181125.1"; exon_number "1";
chr7	StringTie	transcript	148691568	148691798	1000	.	.	gene_id "MSTRG.181126"; transcript_id "MSTRG.181126.1";
chr7	StringTie	exon	148691568	148691798	1000	.	.	gene_id "MSTRG.181126"; transcript_id "MSTRG.181126.1"; exon_number "1";
chr7	StringTie	transcript	148692689	148693616	1000	.	.	gene_id "MSTRG.181127"; transcript_id "MSTRG.181127.1";
chr7	StringTie	exon	148692689	148693616	1000	.	.	gene_id "MSTRG.181127"; transcript_id "MSTRG.181127.1"; exon_number "1";
chr7	StringTie	transcript	148694747	148696187	1000	.	.	gene_id "MSTRG.181128"; transcript_id "MSTRG.181128.1";
chr7	StringTie	exon	148694747	148696187	1000	.	.	gene_id "MSTRG.181128"; transcript_id "MSTRG.181128.1"; exon_number "1";
chr7	StringTie	transcript	146116359	148420998	1000	+	.	gene_id "MSTRG.181129"; transcript_id "ENST00000361727"; gene_name "CNTNAP2"; ref_gene_id "ENSG00000174469";
chr7	StringTie	exon	146116359	146116973	1000	+	.	gene_id "MSTRG.181129"; transcript_id "ENST00000361727"; exon_number "1"; gene_name "CNTNAP2"; ref_gene_id "ENSG00000174469";
chr7	StringTie	exon	146774271	146774381	1000	+	.	gene_id "MSTRG.181129"; transcript_id "ENST00000361727"; exon_number "2"; gene_name "CNTNAP2"; ref_gene_id "ENSG00000174469";
chr7	StringTie	exon	146839711	146839904	1000	+	.	gene_id "MSTRG.181129"; transcript_id "ENST00000361727"; exon_number "3"; gene_name "CNTNAP2"; ref_gene_id "ENSG00000174469";
chr7	StringTie	exon	147043907	147044054	1000	+	.	gene_id "MSTRG.181129"; transcript_id "ENST00000361727"; exon_number "4"; gene_name "CNTNAP2"; ref_gene_id "ENSG00000174469";
chr7	StringTie	exon	147108147	147108350	1000	+	.	gene_id "MSTRG.181129"; transcript_id "ENST00000361727"; exon_number "5"; gene_name "CNTNAP2"; ref_gene_id "ENSG00000174469";
chr7	StringTie	exon	147120979	147121163	1000	+	.	gene_id "MSTRG.181129"; transcript_id "ENST00000361727"; exon_number "6"; gene_name "CNTNAP2"; ref_gene_id "ENSG00000174469";
chr7	StringTie	exon	147128693	147128836	1000	+	.	gene_id "MSTRG.181129"; transcript_id "ENST00000361727"; exon_number "7"; gene_name "CNTNAP2"; ref_gene_id "ENSG00000174469";
chr7	StringTie	exon	147132245	147132509	1000	+	.	gene_id "MSTRG.181129"; transcript_id "ENST00000361727"; exon_number "8"; gene_name "CNTNAP2"; ref_gene_id "ENSG00000174469";
chr7	StringTie	exon	147300141	147300290	1000	+	.	gene_id "MSTRG.181129"; transcript_id "ENST00000361727"; exon_number "9"; gene_name "CNTNAP2"; ref_gene_id "ENSG00000174469";
chr7	StringTie	exon	147395609	147395780	1000	+	.	gene_id "MSTRG.181129"; transcript_id "ENST00000361727"; exon_number "10"; gene_name "CNTNAP2"; ref_gene_id "ENSG00000174469";
chr7	StringTie	exon	147485935	147486041	1000	+	.	gene_id "MSTRG.181129"; transcript_id "ENST00000361727"; exon_number "11"; gene_name "CNTNAP2"; ref_gene_id "ENSG00000174469";
chr7	StringTie	exon	147562138	147562257	1000	+	.	gene_id "MSTRG.181129"; transcript_id "ENST00000361727"; exon_number "12"; gene_name "CNTNAP2"; ref_gene_id "ENSG00000174469";
chr7	StringTie	exon	147639106	147639306	1000	+	.	gene_id "MSTRG.181129"; transcript_id "ENST00000361727"; exon_number "13"; gene_name "CNTNAP2"; ref_gene_id "ENSG00000174469";
chr7	StringTie	exon	147903565	147903721	1000	+	.	gene_id "MSTRG.181129"; transcript_id "ENST00000361727"; exon_number "14"; gene_name "CNTNAP2"; ref_gene_id "ENSG00000174469";
chr7	StringTie	exon	147977862	147977989	1000	+	.	gene_id "MSTRG.181129"; transcript_id "ENST00000361727"; exon_number "15"; gene_name "CNTNAP2"; ref_gene_id "ENSG00000174469";
chr7	StringTie	exon	148118118	148118288	1000	+	.	gene_id "MSTRG.181129"; transcript_id "ENST00000361727"; exon_number "16"; gene_name "CNTNAP2"; ref_gene_id "ENSG00000174469";
chr7	StringTie	exon	148147491	148147709	1000	+	.	gene_id "MSTRG.181129"; transcript_id "ENST00000361727"; exon_number "17"; gene_name "CNTNAP2"; ref_gene_id "ENSG00000174469";
chr7	StringTie	exon	148172242	148172478	1000	+	.	gene_id "MSTRG.181129"; transcript_id "ENST00000361727"; exon_number "18"; gene_name "CNTNAP2"; ref_gene_id "ENSG00000174469";
chr7	StringTie	exon	148217288	148217524	1000	+	.	gene_id "MSTRG.181129"; transcript_id "ENST00000361727"; exon_number "19"; gene_name "CNTNAP2"; ref_gene_id "ENSG00000174469";
chr7	StringTie	exon	148229646	148229779	1000	+	.	gene_id "MSTRG.181129"; transcript_id "ENST00000361727"; exon_number "20"; gene_name "CNTNAP2"; ref_gene_id "ENSG00000174469";
chr7	StringTie	exon	148267033	148267126	1000	+	.	gene_id "MSTRG.181129"; transcript_id "ENST00000361727"; exon_number "21"; gene_name "CNTNAP2"; ref_gene_id "ENSG00000174469";
chr7	StringTie	exon	148383649	148383888	1000	+	.	gene_id "MSTRG.181129"; transcript_id "ENST00000361727"; exon_number "22"; gene_name "CNTNAP2"; ref_gene_id "ENSG00000174469";
chr7	StringTie	exon	148409391	148409471	1000	+	.	gene_id "MSTRG.181129"; transcript_id "ENST00000361727"; exon_number "23"; gene_name "CNTNAP2"; ref_gene_id "ENSG00000174469";
chr7	StringTie	exon	148415417	148420998	1000	+	.	gene_id "MSTRG.181129"; transcript_id "ENST00000361727"; exon_number "24"; gene_name "CNTNAP2"; ref_gene_id "ENSG00000174469";
chr7	StringTie	transcript	147146342	147146756	1000	+	.	gene_id "MSTRG.181129"; transcript_id "ENST00000450025"; gene_name "DUTP3"; ref_gene_id "ENSG00000226857";
chr7	StringTie	exon	147146342	147146756	1000	+	.	gene_id "MSTRG.181129"; transcript_id "ENST00000450025"; exon_number "1"; gene_name "DUTP3"; ref_gene_id "ENSG00000226857";
chr7	StringTie	transcript	147639274	147978182	1000	+	.	gene_id "MSTRG.181129"; transcript_id "ENST00000455301"; gene_name "CNTNAP2"; ref_gene_id "ENSG00000174469";
chr7	StringTie	exon	147639274	147639306	1000	+	.	gene_id "MSTRG.181129"; transcript_id "ENST00000455301"; exon_number "1"; gene_name "CNTNAP2"; ref_gene_id "ENSG00000174469";
chr7	StringTie	exon	147903565	147903721	1000	+	.	gene_id "MSTRG.181129"; transcript_id "ENST00000455301"; exon_number "2"; gene_name "CNTNAP2"; ref_gene_id "ENSG00000174469";
chr7	StringTie	exon	147977862	147978182	1000	+	.	gene_id "MSTRG.181129"; transcript_id "ENST00000455301"; exon_number "3"; gene_name "CNTNAP2"; ref_gene_id "ENSG00000174469";
chr7	StringTie	transcript	148339461	148420998	1000	+	.	gene_id "MSTRG.181129"; transcript_id "ENST00000463592"; gene_name "CNTNAP2"; ref_gene_id "ENSG00000174469";
chr7	StringTie	exon	148339461	148339633	1000	+	.	gene_id "MSTRG.181129"; transcript_id "ENST00000463592"; exon_number "1"; gene_name "CNTNAP2"; ref_gene_id "ENSG00000174469";
chr7	StringTie	exon	148383649	148383888	1000	+	.	gene_id "MSTRG.181129"; transcript_id "ENST00000463592"; exon_number "2"; gene_name "CNTNAP2"; ref_gene_id "ENSG00000174469";
chr7	StringTie	exon	148409391	148409471	1000	+	.	gene_id "MSTRG.181129"; transcript_id "ENST00000463592"; exon_number "3"; gene_name "CNTNAP2"; ref_gene_id "ENSG00000174469";
chr7	StringTie	exon	148415417	148420998	1000	+	.	gene_id "MSTRG.181129"; transcript_id "ENST00000463592"; exon_number "4"; gene_name "CNTNAP2"; ref_gene_id "ENSG00000174469";
chr7	StringTie	transcript	148414748	148415870	1000	+	.	gene_id "MSTRG.181129"; transcript_id "ENST00000602734"; gene_name "CNTNAP2"; ref_gene_id "ENSG00000174469";
chr7	StringTie	exon	148414748	148414901	1000	+	.	gene_id "MSTRG.181129"; transcript_id "ENST00000602734"; exon_number "1"; gene_name "CNTNAP2"; ref_gene_id "ENSG00000174469";
chr7	StringTie	exon	148415417	148415870	1000	+	.	gene_id "MSTRG.181129"; transcript_id "ENST00000602734"; exon_number "2"; gene_name "CNTNAP2"; ref_gene_id "ENSG00000174469";
chr7	StringTie	transcript	146116002	146839861	1000	+	.	gene_id "MSTRG.181129"; transcript_id "ENST00000625365"; gene_name "CNTNAP2"; ref_gene_id "ENSG00000174469";
chr7	StringTie	exon	146116002	146116089	1000	+	.	gene_id "MSTRG.181129"; transcript_id "ENST00000625365"; exon_number "1"; gene_name "CNTNAP2"; ref_gene_id "ENSG00000174469";
chr7	StringTie	exon	146116648	146116973	1000	+	.	gene_id "MSTRG.181129"; transcript_id "ENST00000625365"; exon_number "2"; gene_name "CNTNAP2"; ref_gene_id "ENSG00000174469";
chr7	StringTie	exon	146774271	146774381	1000	+	.	gene_id "MSTRG.181129"; transcript_id "ENST00000625365"; exon_number "3"; gene_name "CNTNAP2"; ref_gene_id "ENSG00000174469";
chr7	StringTie	exon	146839711	146839861	1000	+	.	gene_id "MSTRG.181129"; transcript_id "ENST00000625365"; exon_number "4"; gene_name "CNTNAP2"; ref_gene_id "ENSG00000174469";
chr7	StringTie	transcript	147638809	148415779	1000	+	.	gene_id "MSTRG.181129"; transcript_id "ENST00000627772"; gene_name "CNTNAP2"; ref_gene_id "ENSG00000174469";
chr7	StringTie	exon	147638809	147638878	1000	+	.	gene_id "MSTRG.181129"; transcript_id "ENST00000627772"; exon_number "1"; gene_name "CNTNAP2"; ref_gene_id "ENSG00000174469";
chr7	StringTie	exon	147639106	147639306	1000	+	.	gene_id "MSTRG.181129"; transcript_id "ENST00000627772"; exon_number "2"; gene_name "CNTNAP2"; ref_gene_id "ENSG00000174469";
chr7	StringTie	exon	147903565	147903721	1000	+	.	gene_id "MSTRG.181129"; transcript_id "ENST00000627772"; exon_number "3"; gene_name "CNTNAP2"; ref_gene_id "ENSG00000174469";
chr7	StringTie	exon	147977862	147977989	1000	+	.	gene_id "MSTRG.181129"; transcript_id "ENST00000627772"; exon_number "4"; gene_name "CNTNAP2"; ref_gene_id "ENSG00000174469";
chr7	StringTie	exon	148118118	148118288	1000	+	.	gene_id "MSTRG.181129"; transcript_id "ENST00000627772"; exon_number "5"; gene_name "CNTNAP2"; ref_gene_id "ENSG00000174469";
chr7	StringTie	exon	148147491	148147709	1000	+	.	gene_id "MSTRG.181129"; transcript_id "ENST00000627772"; exon_number "6"; gene_name "CNTNAP2"; ref_gene_id "ENSG00000174469";
chr7	StringTie	exon	148172242	148172478	1000	+	.	gene_id "MSTRG.181129"; transcript_id "ENST00000627772"; exon_number "7"; gene_name "CNTNAP2"; ref_gene_id "ENSG00000174469";
chr7	StringTie	exon	148217288	148217524	1000	+	.	gene_id "MSTRG.181129"; transcript_id "ENST00000627772"; exon_number "8"; gene_name "CNTNAP2"; ref_gene_id "ENSG00000174469";
chr7	StringTie	exon	148229646	148229779	1000	+	.	gene_id "MSTRG.181129"; transcript_id "ENST00000627772"; exon_number "9"; gene_name "CNTNAP2"; ref_gene_id "ENSG00000174469";
chr7	StringTie	exon	148267033	148267126	1000	+	.	gene_id "MSTRG.181129"; transcript_id "ENST00000627772"; exon_number "10"; gene_name "CNTNAP2"; ref_gene_id "ENSG00000174469";
chr7	StringTie	exon	148383649	148383888	1000	+	.	gene_id "MSTRG.181129"; transcript_id "ENST00000627772"; exon_number "11"; gene_name "CNTNAP2"; ref_gene_id "ENSG00000174469";
chr7	StringTie	exon	148409391	148409471	1000	+	.	gene_id "MSTRG.181129"; transcript_id "ENST00000627772"; exon_number "12"; gene_name "CNTNAP2"; ref_gene_id "ENSG00000174469";
chr7	StringTie	exon	148415417	148415779	1000	+	.	gene_id "MSTRG.181129"; transcript_id "ENST00000627772"; exon_number "13"; gene_name "CNTNAP2"; ref_gene_id "ENSG00000174469";
chr7	StringTie	transcript	148133684	148415940	1000	+	.	gene_id "MSTRG.181129"; transcript_id "ENST00000628930"; gene_name "CNTNAP2"; ref_gene_id "ENSG00000174469";
chr7	StringTie	exon	148133684	148133861	1000	+	.	gene_id "MSTRG.181129"; transcript_id "ENST00000628930"; exon_number "1"; gene_name "CNTNAP2"; ref_gene_id "ENSG00000174469";
chr7	StringTie	exon	148147491	148147709	1000	+	.	gene_id "MSTRG.181129"; transcript_id "ENST00000628930"; exon_number "2"; gene_name "CNTNAP2"; ref_gene_id "ENSG00000174469";
chr7	StringTie	exon	148172242	148172478	1000	+	.	gene_id "MSTRG.181129"; transcript_id "ENST00000628930"; exon_number "3"; gene_name "CNTNAP2"; ref_gene_id "ENSG00000174469";
chr7	StringTie	exon	148217288	148217524	1000	+	.	gene_id "MSTRG.181129"; transcript_id "ENST00000628930"; exon_number "4"; gene_name "CNTNAP2"; ref_gene_id "ENSG00000174469";
chr7	StringTie	exon	148229646	148229779	1000	+	.	gene_id "MSTRG.181129"; transcript_id "ENST00000628930"; exon_number "5"; gene_name "CNTNAP2"; ref_gene_id "ENSG00000174469";
chr7	StringTie	exon	148267033	148267126	1000	+	.	gene_id "MSTRG.181129"; transcript_id "ENST00000628930"; exon_number "6"; gene_name "CNTNAP2"; ref_gene_id "ENSG00000174469";
chr7	StringTie	exon	148383649	148383888	1000	+	.	gene_id "MSTRG.181129"; transcript_id "ENST00000628930"; exon_number "7"; gene_name "CNTNAP2"; ref_gene_id "ENSG00000174469";
chr7	StringTie	exon	148409391	148409471	1000	+	.	gene_id "MSTRG.181129"; transcript_id "ENST00000628930"; exon_number "8"; gene_name "CNTNAP2"; ref_gene_id "ENSG00000174469";
chr7	StringTie	exon	148415417	148415940	1000	+	.	gene_id "MSTRG.181129"; transcript_id "ENST00000628930"; exon_number "9"; gene_name "CNTNAP2"; ref_gene_id "ENSG00000174469";
chr7	StringTie	transcript	148044592	148172389	1000	+	.	gene_id "MSTRG.181129"; transcript_id "ENST00000631199"; gene_name "CNTNAP2"; ref_gene_id "ENSG00000174469";
chr7	StringTie	exon	148044592	148044703	1000	+	.	gene_id "MSTRG.181129"; transcript_id "ENST00000631199"; exon_number "1"; gene_name "CNTNAP2"; ref_gene_id "ENSG00000174469";
chr7	StringTie	exon	148118118	148118288	1000	+	.	gene_id "MSTRG.181129"; transcript_id "ENST00000631199"; exon_number "2"; gene_name "CNTNAP2"; ref_gene_id "ENSG00000174469";
chr7	StringTie	exon	148147491	148147709	1000	+	.	gene_id "MSTRG.181129"; transcript_id "ENST00000631199"; exon_number "3"; gene_name "CNTNAP2"; ref_gene_id "ENSG00000174469";
chr7	StringTie	exon	148172242	148172389	1000	+	.	gene_id "MSTRG.181129"; transcript_id "ENST00000631199"; exon_number "4"; gene_name "CNTNAP2"; ref_gene_id "ENSG00000174469";
chr7	StringTie	transcript	148263055	148420920	1000	+	.	gene_id "MSTRG.181129"; transcript_id "ENST00000636242"; gene_name "CNTNAP2"; ref_gene_id "ENSG00000174469";
chr7	StringTie	exon	148263055	148263236	1000	+	.	gene_id "MSTRG.181129"; transcript_id "ENST00000636242"; exon_number "1"; gene_name "CNTNAP2"; ref_gene_id "ENSG00000174469";
chr7	StringTie	exon	148267033	148267126	1000	+	.	gene_id "MSTRG.181129"; transcript_id "ENST00000636242"; exon_number "2"; gene_name "CNTNAP2"; ref_gene_id "ENSG00000174469";
chr7	StringTie	exon	148383649	148383888	1000	+	.	gene_id "MSTRG.181129"; transcript_id "ENST00000636242"; exon_number "3"; gene_name "CNTNAP2"; ref_gene_id "ENSG00000174469";
chr7	StringTie	exon	148409391	148409471	1000	+	.	gene_id "MSTRG.181129"; transcript_id "ENST00000636242"; exon_number "4"; gene_name "CNTNAP2"; ref_gene_id "ENSG00000174469";
chr7	StringTie	exon	148415417	148420920	1000	+	.	gene_id "MSTRG.181129"; transcript_id "ENST00000636242"; exon_number "5"; gene_name "CNTNAP2"; ref_gene_id "ENSG00000174469";
chr7	StringTie	transcript	146774307	146786893	1000	+	.	gene_id "MSTRG.181129"; transcript_id "ENST00000636277"; gene_name "CNTNAP2"; ref_gene_id "ENSG00000174469";
chr7	StringTie	exon	146774307	146774381	1000	+	.	gene_id "MSTRG.181129"; transcript_id "ENST00000636277"; exon_number "1"; gene_name "CNTNAP2"; ref_gene_id "ENSG00000174469";
chr7	StringTie	exon	146786869	146786893	1000	+	.	gene_id "MSTRG.181129"; transcript_id "ENST00000636277"; exon_number "2"; gene_name "CNTNAP2"; ref_gene_id "ENSG00000174469";
chr7	StringTie	transcript	148381393	148417844	1000	+	.	gene_id "MSTRG.181129"; transcript_id "ENST00000636399"; gene_name "CNTNAP2"; ref_gene_id "ENSG00000174469";
chr7	StringTie	exon	148381393	148381592	1000	+	.	gene_id "MSTRG.181129"; transcript_id "ENST00000636399"; exon_number "1"; gene_name "CNTNAP2"; ref_gene_id "ENSG00000174469";
chr7	StringTie	exon	148383649	148383888	1000	+	.	gene_id "MSTRG.181129"; transcript_id "ENST00000636399"; exon_number "2"; gene_name "CNTNAP2"; ref_gene_id "ENSG00000174469";
chr7	StringTie	exon	148409391	148409471	1000	+	.	gene_id "MSTRG.181129"; transcript_id "ENST00000636399"; exon_number "3"; gene_name "CNTNAP2"; ref_gene_id "ENSG00000174469";
chr7	StringTie	exon	148415417	148417844	1000	+	.	gene_id "MSTRG.181129"; transcript_id "ENST00000636399"; exon_number "4"; gene_name "CNTNAP2"; ref_gene_id "ENSG00000174469";
chr7	StringTie	transcript	146774271	147162172	1000	+	.	gene_id "MSTRG.181129"; transcript_id "ENST00000636561"; gene_name "CNTNAP2"; ref_gene_id "ENSG00000174469";
chr7	StringTie	exon	146774271	146774381	1000	+	.	gene_id "MSTRG.181129"; transcript_id "ENST00000636561"; exon_number "1"; gene_name "CNTNAP2"; ref_gene_id "ENSG00000174469";
chr7	StringTie	exon	146839711	146839904	1000	+	.	gene_id "MSTRG.181129"; transcript_id "ENST00000636561"; exon_number "2"; gene_name "CNTNAP2"; ref_gene_id "ENSG00000174469";
chr7	StringTie	exon	147043907	147044054	1000	+	.	gene_id "MSTRG.181129"; transcript_id "ENST00000636561"; exon_number "3"; gene_name "CNTNAP2"; ref_gene_id "ENSG00000174469";
chr7	StringTie	exon	147108147	147108350	1000	+	.	gene_id "MSTRG.181129"; transcript_id "ENST00000636561"; exon_number "4"; gene_name "CNTNAP2"; ref_gene_id "ENSG00000174469";
chr7	StringTie	exon	147120979	147121163	1000	+	.	gene_id "MSTRG.181129"; transcript_id "ENST00000636561"; exon_number "5"; gene_name "CNTNAP2"; ref_gene_id "ENSG00000174469";
chr7	StringTie	exon	147128693	147128836	1000	+	.	gene_id "MSTRG.181129"; transcript_id "ENST00000636561"; exon_number "6"; gene_name "CNTNAP2"; ref_gene_id "ENSG00000174469";
chr7	StringTie	exon	147132245	147132509	1000	+	.	gene_id "MSTRG.181129"; transcript_id "ENST00000636561"; exon_number "7"; gene_name "CNTNAP2"; ref_gene_id "ENSG00000174469";
chr7	StringTie	exon	147161637	147162172	1000	+	.	gene_id "MSTRG.181129"; transcript_id "ENST00000636561"; exon_number "8"; gene_name "CNTNAP2"; ref_gene_id "ENSG00000174469";
chr7	StringTie	transcript	146774324	146782250	1000	+	.	gene_id "MSTRG.181129"; transcript_id "ENST00000636600"; gene_name "CNTNAP2"; ref_gene_id "ENSG00000174469";
chr7	StringTie	exon	146774324	146774381	1000	+	.	gene_id "MSTRG.181129"; transcript_id "ENST00000636600"; exon_number "1"; gene_name "CNTNAP2"; ref_gene_id "ENSG00000174469";
chr7	StringTie	exon	146782209	146782250	1000	+	.	gene_id "MSTRG.181129"; transcript_id "ENST00000636600"; exon_number "2"; gene_name "CNTNAP2"; ref_gene_id "ENSG00000174469";
chr7	StringTie	transcript	147897029	147903619	1000	+	.	gene_id "MSTRG.181129"; transcript_id "ENST00000636755"; gene_name "CNTNAP2"; ref_gene_id "ENSG00000174469";
chr7	StringTie	exon	147897029	147897073	1000	+	.	gene_id "MSTRG.181129"; transcript_id "ENST00000636755"; exon_number "1"; gene_name "CNTNAP2"; ref_gene_id "ENSG00000174469";
chr7	StringTie	exon	147903565	147903619	1000	+	.	gene_id "MSTRG.181129"; transcript_id "ENST00000636755"; exon_number "2"; gene_name "CNTNAP2"; ref_gene_id "ENSG00000174469";
chr7	StringTie	transcript	146962892	148415768	1000	+	.	gene_id "MSTRG.181129"; transcript_id "ENST00000636870"; gene_name "CNTNAP2"; ref_gene_id "ENSG00000174469";
chr7	StringTie	exon	146962892	146963155	1000	+	.	gene_id "MSTRG.181129"; transcript_id "ENST00000636870"; exon_number "1"; gene_name "CNTNAP2"; ref_gene_id "ENSG00000174469";
chr7	StringTie	exon	147043907	147044054	1000	+	.	gene_id "MSTRG.181129"; transcript_id "ENST00000636870"; exon_number "2"; gene_name "CNTNAP2"; ref_gene_id "ENSG00000174469";
chr7	StringTie	exon	147108147	147108350	1000	+	.	gene_id "MSTRG.181129"; transcript_id "ENST00000636870"; exon_number "3"; gene_name "CNTNAP2"; ref_gene_id "ENSG00000174469";
chr7	StringTie	exon	147120979	147121163	1000	+	.	gene_id "MSTRG.181129"; transcript_id "ENST00000636870"; exon_number "4"; gene_name "CNTNAP2"; ref_gene_id "ENSG00000174469";
chr7	StringTie	exon	147128693	147128836	1000	+	.	gene_id "MSTRG.181129"; transcript_id "ENST00000636870"; exon_number "5"; gene_name "CNTNAP2"; ref_gene_id "ENSG00000174469";
chr7	StringTie	exon	147132245	147132509	1000	+	.	gene_id "MSTRG.181129"; transcript_id "ENST00000636870"; exon_number "6"; gene_name "CNTNAP2"; ref_gene_id "ENSG00000174469";
chr7	StringTie	exon	147300141	147300290	1000	+	.	gene_id "MSTRG.181129"; transcript_id "ENST00000636870"; exon_number "7"; gene_name "CNTNAP2"; ref_gene_id "ENSG00000174469";
chr7	StringTie	exon	147395609	147395780	1000	+	.	gene_id "MSTRG.181129"; transcript_id "ENST00000636870"; exon_number "8"; gene_name "CNTNAP2"; ref_gene_id "ENSG00000174469";
chr7	StringTie	exon	147485935	147486041	1000	+	.	gene_id "MSTRG.181129"; transcript_id "ENST00000636870"; exon_number "9"; gene_name "CNTNAP2"; ref_gene_id "ENSG00000174469";
chr7	StringTie	exon	147562138	147562257	1000	+	.	gene_id "MSTRG.181129"; transcript_id "ENST00000636870"; exon_number "10"; gene_name "CNTNAP2"; ref_gene_id "ENSG00000174469";
chr7	StringTie	exon	147639106	147639306	1000	+	.	gene_id "MSTRG.181129"; transcript_id "ENST00000636870"; exon_number "11"; gene_name "CNTNAP2"; ref_gene_id "ENSG00000174469";
chr7	StringTie	exon	147903565	147903721	1000	+	.	gene_id "MSTRG.181129"; transcript_id "ENST00000636870"; exon_number "12"; gene_name "CNTNAP2"; ref_gene_id "ENSG00000174469";
chr7	StringTie	exon	147977862	147977989	1000	+	.	gene_id "MSTRG.181129"; transcript_id "ENST00000636870"; exon_number "13"; gene_name "CNTNAP2"; ref_gene_id "ENSG00000174469";
chr7	StringTie	exon	148118118	148118288	1000	+	.	gene_id "MSTRG.181129"; transcript_id "ENST00000636870"; exon_number "14"; gene_name "CNTNAP2"; ref_gene_id "ENSG00000174469";
chr7	StringTie	exon	148147491	148147709	1000	+	.	gene_id "MSTRG.181129"; transcript_id "ENST00000636870"; exon_number "15"; gene_name "CNTNAP2"; ref_gene_id "ENSG00000174469";
chr7	StringTie	exon	148172242	148172478	1000	+	.	gene_id "MSTRG.181129"; transcript_id "ENST00000636870"; exon_number "16"; gene_name "CNTNAP2"; ref_gene_id "ENSG00000174469";
chr7	StringTie	exon	148217288	148217524	1000	+	.	gene_id "MSTRG.181129"; transcript_id "ENST00000636870"; exon_number "17"; gene_name "CNTNAP2"; ref_gene_id "ENSG00000174469";
chr7	StringTie	exon	148229646	148229779	1000	+	.	gene_id "MSTRG.181129"; transcript_id "ENST00000636870"; exon_number "18"; gene_name "CNTNAP2"; ref_gene_id "ENSG00000174469";
chr7	StringTie	exon	148267033	148267126	1000	+	.	gene_id "MSTRG.181129"; transcript_id "ENST00000636870"; exon_number "19"; gene_name "CNTNAP2"; ref_gene_id "ENSG00000174469";
chr7	StringTie	exon	148383649	148383888	1000	+	.	gene_id "MSTRG.181129"; transcript_id "ENST00000636870"; exon_number "20"; gene_name "CNTNAP2"; ref_gene_id "ENSG00000174469";
chr7	StringTie	exon	148409391	148409471	1000	+	.	gene_id "MSTRG.181129"; transcript_id "ENST00000636870"; exon_number "21"; gene_name "CNTNAP2"; ref_gene_id "ENSG00000174469";
chr7	StringTie	exon	148415417	148415768	1000	+	.	gene_id "MSTRG.181129"; transcript_id "ENST00000636870"; exon_number "22"; gene_name "CNTNAP2"; ref_gene_id "ENSG00000174469";
chr7	StringTie	transcript	148172384	148190854	1000	+	.	gene_id "MSTRG.181129"; transcript_id "ENST00000636988"; gene_name "CNTNAP2"; ref_gene_id "ENSG00000174469";
chr7	StringTie	exon	148172384	148172478	1000	+	.	gene_id "MSTRG.181129"; transcript_id "ENST00000636988"; exon_number "1"; gene_name "CNTNAP2"; ref_gene_id "ENSG00000174469";
chr7	StringTie	exon	148189881	148190854	1000	+	.	gene_id "MSTRG.181129"; transcript_id "ENST00000636988"; exon_number "2"; gene_name "CNTNAP2"; ref_gene_id "ENSG00000174469";
chr7	StringTie	transcript	148056473	148416675	1000	+	.	gene_id "MSTRG.181129"; transcript_id "ENST00000637020"; gene_name "CNTNAP2"; ref_gene_id "ENSG00000174469";
chr7	StringTie	exon	148056473	148056673	1000	+	.	gene_id "MSTRG.181129"; transcript_id "ENST00000637020"; exon_number "1"; gene_name "CNTNAP2"; ref_gene_id "ENSG00000174469";
chr7	StringTie	exon	148118118	148118288	1000	+	.	gene_id "MSTRG.181129"; transcript_id "ENST00000637020"; exon_number "2"; gene_name "CNTNAP2"; ref_gene_id "ENSG00000174469";
chr7	StringTie	exon	148147491	148147709	1000	+	.	gene_id "MSTRG.181129"; transcript_id "ENST00000637020"; exon_number "3"; gene_name "CNTNAP2"; ref_gene_id "ENSG00000174469";
chr7	StringTie	exon	148172242	148172478	1000	+	.	gene_id "MSTRG.181129"; transcript_id "ENST00000637020"; exon_number "4"; gene_name "CNTNAP2"; ref_gene_id "ENSG00000174469";
chr7	StringTie	exon	148217288	148217524	1000	+	.	gene_id "MSTRG.181129"; transcript_id "ENST00000637020"; exon_number "5"; gene_name "CNTNAP2"; ref_gene_id "ENSG00000174469";
chr7	StringTie	exon	148229646	148229779	1000	+	.	gene_id "MSTRG.181129"; transcript_id "ENST00000637020"; exon_number "6"; gene_name "CNTNAP2"; ref_gene_id "ENSG00000174469";
chr7	StringTie	exon	148267033	148267126	1000	+	.	gene_id "MSTRG.181129"; transcript_id "ENST00000637020"; exon_number "7"; gene_name "CNTNAP2"; ref_gene_id "ENSG00000174469";
chr7	StringTie	exon	148383649	148383888	1000	+	.	gene_id "MSTRG.181129"; transcript_id "ENST00000637020"; exon_number "8"; gene_name "CNTNAP2"; ref_gene_id "ENSG00000174469";
chr7	StringTie	exon	148409391	148409471	1000	+	.	gene_id "MSTRG.181129"; transcript_id "ENST00000637020"; exon_number "9"; gene_name "CNTNAP2"; ref_gene_id "ENSG00000174469";
chr7	StringTie	exon	148415417	148416675	1000	+	.	gene_id "MSTRG.181129"; transcript_id "ENST00000637020"; exon_number "10"; gene_name "CNTNAP2"; ref_gene_id "ENSG00000174469";
chr7	StringTie	transcript	146116948	147146755	1000	+	.	gene_id "MSTRG.181129"; transcript_id "ENST00000637150"; gene_name "CNTNAP2"; ref_gene_id "ENSG00000174469";
chr7	StringTie	exon	146116948	146116973	1000	+	.	gene_id "MSTRG.181129"; transcript_id "ENST00000637150"; exon_number "1"; gene_name "CNTNAP2"; ref_gene_id "ENSG00000174469";
chr7	StringTie	exon	146774271	146774381	1000	+	.	gene_id "MSTRG.181129"; transcript_id "ENST00000637150"; exon_number "2"; gene_name "CNTNAP2"; ref_gene_id "ENSG00000174469";
chr7	StringTie	exon	146839711	146839904	1000	+	.	gene_id "MSTRG.181129"; transcript_id "ENST00000637150"; exon_number "3"; gene_name "CNTNAP2"; ref_gene_id "ENSG00000174469";
chr7	StringTie	exon	147043907	147044054	1000	+	.	gene_id "MSTRG.181129"; transcript_id "ENST00000637150"; exon_number "4"; gene_name "CNTNAP2"; ref_gene_id "ENSG00000174469";
chr7	StringTie	exon	147108147	147108350	1000	+	.	gene_id "MSTRG.181129"; transcript_id "ENST00000637150"; exon_number "5"; gene_name "CNTNAP2"; ref_gene_id "ENSG00000174469";
chr7	StringTie	exon	147120979	147121163	1000	+	.	gene_id "MSTRG.181129"; transcript_id "ENST00000637150"; exon_number "6"; gene_name "CNTNAP2"; ref_gene_id "ENSG00000174469";
chr7	StringTie	exon	147128693	147128836	1000	+	.	gene_id "MSTRG.181129"; transcript_id "ENST00000637150"; exon_number "7"; gene_name "CNTNAP2"; ref_gene_id "ENSG00000174469";
chr7	StringTie	exon	147132245	147132509	1000	+	.	gene_id "MSTRG.181129"; transcript_id "ENST00000637150"; exon_number "8"; gene_name "CNTNAP2"; ref_gene_id "ENSG00000174469";
chr7	StringTie	exon	147146266	147146755	1000	+	.	gene_id "MSTRG.181129"; transcript_id "ENST00000637150"; exon_number "9"; gene_name "CNTNAP2"; ref_gene_id "ENSG00000174469";
chr7	StringTie	transcript	146915847	147122907	1000	+	.	gene_id "MSTRG.181129"; transcript_id "ENST00000637555"; gene_name "CNTNAP2"; ref_gene_id "ENSG00000174469";
chr7	StringTie	exon	146915847	146915906	1000	+	.	gene_id "MSTRG.181129"; transcript_id "ENST00000637555"; exon_number "1"; gene_name "CNTNAP2"; ref_gene_id "ENSG00000174469";
chr7	StringTie	exon	147043907	147044054	1000	+	.	gene_id "MSTRG.181129"; transcript_id "ENST00000637555"; exon_number "2"; gene_name "CNTNAP2"; ref_gene_id "ENSG00000174469";
chr7	StringTie	exon	147108147	147108350	1000	+	.	gene_id "MSTRG.181129"; transcript_id "ENST00000637555"; exon_number "3"; gene_name "CNTNAP2"; ref_gene_id "ENSG00000174469";
chr7	StringTie	exon	147120979	147122907	1000	+	.	gene_id "MSTRG.181129"; transcript_id "ENST00000637555"; exon_number "4"; gene_name "CNTNAP2"; ref_gene_id "ENSG00000174469";
chr7	StringTie	transcript	147894156	147903602	1000	+	.	gene_id "MSTRG.181129"; transcript_id "ENST00000637654"; gene_name "CNTNAP2"; ref_gene_id "ENSG00000174469";
chr7	StringTie	exon	147894156	147894217	1000	+	.	gene_id "MSTRG.181129"; transcript_id "ENST00000637654"; exon_number "1"; gene_name "CNTNAP2"; ref_gene_id "ENSG00000174469";
chr7	StringTie	exon	147903565	147903602	1000	+	.	gene_id "MSTRG.181129"; transcript_id "ENST00000637654"; exon_number "2"; gene_name "CNTNAP2"; ref_gene_id "ENSG00000174469";
chr7	StringTie	transcript	146774271	147497153	1000	+	.	gene_id "MSTRG.181129"; transcript_id "ENST00000637694"; gene_name "CNTNAP2"; ref_gene_id "ENSG00000174469";
chr7	StringTie	exon	146774271	146774381	1000	+	.	gene_id "MSTRG.181129"; transcript_id "ENST00000637694"; exon_number "1"; gene_name "CNTNAP2"; ref_gene_id "ENSG00000174469";
chr7	StringTie	exon	146839711	146839904	1000	+	.	gene_id "MSTRG.181129"; transcript_id "ENST00000637694"; exon_number "2"; gene_name "CNTNAP2"; ref_gene_id "ENSG00000174469";
chr7	StringTie	exon	147043907	147044054	1000	+	.	gene_id "MSTRG.181129"; transcript_id "ENST00000637694"; exon_number "3"; gene_name "CNTNAP2"; ref_gene_id "ENSG00000174469";
chr7	StringTie	exon	147108147	147108350	1000	+	.	gene_id "MSTRG.181129"; transcript_id "ENST00000637694"; exon_number "4"; gene_name "CNTNAP2"; ref_gene_id "ENSG00000174469";
chr7	StringTie	exon	147120979	147121163	1000	+	.	gene_id "MSTRG.181129"; transcript_id "ENST00000637694"; exon_number "5"; gene_name "CNTNAP2"; ref_gene_id "ENSG00000174469";
chr7	StringTie	exon	147128693	147128836	1000	+	.	gene_id "MSTRG.181129"; transcript_id "ENST00000637694"; exon_number "6"; gene_name "CNTNAP2"; ref_gene_id "ENSG00000174469";
chr7	StringTie	exon	147132245	147132509	1000	+	.	gene_id "MSTRG.181129"; transcript_id "ENST00000637694"; exon_number "7"; gene_name "CNTNAP2"; ref_gene_id "ENSG00000174469";
chr7	StringTie	exon	147300141	147300290	1000	+	.	gene_id "MSTRG.181129"; transcript_id "ENST00000637694"; exon_number "8"; gene_name "CNTNAP2"; ref_gene_id "ENSG00000174469";
chr7	StringTie	exon	147395609	147395780	1000	+	.	gene_id "MSTRG.181129"; transcript_id "ENST00000637694"; exon_number "9"; gene_name "CNTNAP2"; ref_gene_id "ENSG00000174469";
chr7	StringTie	exon	147485935	147486041	1000	+	.	gene_id "MSTRG.181129"; transcript_id "ENST00000637694"; exon_number "10"; gene_name "CNTNAP2"; ref_gene_id "ENSG00000174469";
chr7	StringTie	exon	147496621	147497153	1000	+	.	gene_id "MSTRG.181129"; transcript_id "ENST00000637694"; exon_number "11"; gene_name "CNTNAP2"; ref_gene_id "ENSG00000174469";
chr7	StringTie	transcript	147044022	148014298	1000	+	.	gene_id "MSTRG.181129"; transcript_id "ENST00000637825"; gene_name "CNTNAP2"; ref_gene_id "ENSG00000174469";
chr7	StringTie	exon	147044022	147044054	1000	+	.	gene_id "MSTRG.181129"; transcript_id "ENST00000637825"; exon_number "1"; gene_name "CNTNAP2"; ref_gene_id "ENSG00000174469";
chr7	StringTie	exon	147108147	147108350	1000	+	.	gene_id "MSTRG.181129"; transcript_id "ENST00000637825"; exon_number "2"; gene_name "CNTNAP2"; ref_gene_id "ENSG00000174469";
chr7	StringTie	exon	147120979	147121163	1000	+	.	gene_id "MSTRG.181129"; transcript_id "ENST00000637825"; exon_number "3"; gene_name "CNTNAP2"; ref_gene_id "ENSG00000174469";
chr7	StringTie	exon	147128693	147128836	1000	+	.	gene_id "MSTRG.181129"; transcript_id "ENST00000637825"; exon_number "4"; gene_name "CNTNAP2"; ref_gene_id "ENSG00000174469";
chr7	StringTie	exon	147132245	147132509	1000	+	.	gene_id "MSTRG.181129"; transcript_id "ENST00000637825"; exon_number "5"; gene_name "CNTNAP2"; ref_gene_id "ENSG00000174469";
chr7	StringTie	exon	147300141	147300290	1000	+	.	gene_id "MSTRG.181129"; transcript_id "ENST00000637825"; exon_number "6"; gene_name "CNTNAP2"; ref_gene_id "ENSG00000174469";
chr7	StringTie	exon	147395609	147395780	1000	+	.	gene_id "MSTRG.181129"; transcript_id "ENST00000637825"; exon_number "7"; gene_name "CNTNAP2"; ref_gene_id "ENSG00000174469";
chr7	StringTie	exon	147485935	147486041	1000	+	.	gene_id "MSTRG.181129"; transcript_id "ENST00000637825"; exon_number "8"; gene_name "CNTNAP2"; ref_gene_id "ENSG00000174469";
chr7	StringTie	exon	147562138	147562257	1000	+	.	gene_id "MSTRG.181129"; transcript_id "ENST00000637825"; exon_number "9"; gene_name "CNTNAP2"; ref_gene_id "ENSG00000174469";
chr7	StringTie	exon	147639106	147639306	1000	+	.	gene_id "MSTRG.181129"; transcript_id "ENST00000637825"; exon_number "10"; gene_name "CNTNAP2"; ref_gene_id "ENSG00000174469";
chr7	StringTie	exon	147903565	147903721	1000	+	.	gene_id "MSTRG.181129"; transcript_id "ENST00000637825"; exon_number "11"; gene_name "CNTNAP2"; ref_gene_id "ENSG00000174469";
chr7	StringTie	exon	147977862	147977989	1000	+	.	gene_id "MSTRG.181129"; transcript_id "ENST00000637825"; exon_number "12"; gene_name "CNTNAP2"; ref_gene_id "ENSG00000174469";
chr7	StringTie	exon	148013171	148013200	1000	+	.	gene_id "MSTRG.181129"; transcript_id "ENST00000637825"; exon_number "13"; gene_name "CNTNAP2"; ref_gene_id "ENSG00000174469";
chr7	StringTie	exon	148014071	148014298	1000	+	.	gene_id "MSTRG.181129"; transcript_id "ENST00000637825"; exon_number "14"; gene_name "CNTNAP2"; ref_gene_id "ENSG00000174469";
chr7	StringTie	transcript	146774271	147643472	1000	+	.	gene_id "MSTRG.181129"; transcript_id "ENST00000638117"; gene_name "CNTNAP2"; ref_gene_id "ENSG00000174469";
chr7	StringTie	exon	146774271	146774381	1000	+	.	gene_id "MSTRG.181129"; transcript_id "ENST00000638117"; exon_number "1"; gene_name "CNTNAP2"; ref_gene_id "ENSG00000174469";
chr7	StringTie	exon	146839711	146839904	1000	+	.	gene_id "MSTRG.181129"; transcript_id "ENST00000638117"; exon_number "2"; gene_name "CNTNAP2"; ref_gene_id "ENSG00000174469";
chr7	StringTie	exon	147043907	147044054	1000	+	.	gene_id "MSTRG.181129"; transcript_id "ENST00000638117"; exon_number "3"; gene_name "CNTNAP2"; ref_gene_id "ENSG00000174469";
chr7	StringTie	exon	147108147	147108350	1000	+	.	gene_id "MSTRG.181129"; transcript_id "ENST00000638117"; exon_number "4"; gene_name "CNTNAP2"; ref_gene_id "ENSG00000174469";
chr7	StringTie	exon	147120979	147121163	1000	+	.	gene_id "MSTRG.181129"; transcript_id "ENST00000638117"; exon_number "5"; gene_name "CNTNAP2"; ref_gene_id "ENSG00000174469";
chr7	StringTie	exon	147128693	147128836	1000	+	.	gene_id "MSTRG.181129"; transcript_id "ENST00000638117"; exon_number "6"; gene_name "CNTNAP2"; ref_gene_id "ENSG00000174469";
chr7	StringTie	exon	147132245	147132509	1000	+	.	gene_id "MSTRG.181129"; transcript_id "ENST00000638117"; exon_number "7"; gene_name "CNTNAP2"; ref_gene_id "ENSG00000174469";
chr7	StringTie	exon	147300141	147300290	1000	+	.	gene_id "MSTRG.181129"; transcript_id "ENST00000638117"; exon_number "8"; gene_name "CNTNAP2"; ref_gene_id "ENSG00000174469";
chr7	StringTie	exon	147395609	147395780	1000	+	.	gene_id "MSTRG.181129"; transcript_id "ENST00000638117"; exon_number "9"; gene_name "CNTNAP2"; ref_gene_id "ENSG00000174469";
chr7	StringTie	exon	147485935	147486041	1000	+	.	gene_id "MSTRG.181129"; transcript_id "ENST00000638117"; exon_number "10"; gene_name "CNTNAP2"; ref_gene_id "ENSG00000174469";
chr7	StringTie	exon	147562138	147562257	1000	+	.	gene_id "MSTRG.181129"; transcript_id "ENST00000638117"; exon_number "11"; gene_name "CNTNAP2"; ref_gene_id "ENSG00000174469";
chr7	StringTie	exon	147639106	147639306	1000	+	.	gene_id "MSTRG.181129"; transcript_id "ENST00000638117"; exon_number "12"; gene_name "CNTNAP2"; ref_gene_id "ENSG00000174469";
chr7	StringTie	exon	147643387	147643472	1000	+	.	gene_id "MSTRG.181129"; transcript_id "ENST00000638117"; exon_number "13"; gene_name "CNTNAP2"; ref_gene_id "ENSG00000174469";
chr7	StringTie	transcript	146915847	147135814	1000	+	.	gene_id "MSTRG.181129"; transcript_id "MSTRG.181129.10";
chr7	StringTie	exon	146915847	146915906	1000	+	.	gene_id "MSTRG.181129"; transcript_id "MSTRG.181129.10"; exon_number "1";
chr7	StringTie	exon	147043907	147044054	1000	+	.	gene_id "MSTRG.181129"; transcript_id "MSTRG.181129.10"; exon_number "2";
chr7	StringTie	exon	147108147	147108350	1000	+	.	gene_id "MSTRG.181129"; transcript_id "MSTRG.181129.10"; exon_number "3";
chr7	StringTie	exon	147120979	147121163	1000	+	.	gene_id "MSTRG.181129"; transcript_id "MSTRG.181129.10"; exon_number "4";
chr7	StringTie	exon	147128693	147128836	1000	+	.	gene_id "MSTRG.181129"; transcript_id "MSTRG.181129.10"; exon_number "5";
chr7	StringTie	exon	147132245	147132509	1000	+	.	gene_id "MSTRG.181129"; transcript_id "MSTRG.181129.10"; exon_number "6";
chr7	StringTie	exon	147133540	147135814	1000	+	.	gene_id "MSTRG.181129"; transcript_id "MSTRG.181129.10"; exon_number "7";
chr7	StringTie	transcript	146915847	147144094	1000	+	.	gene_id "MSTRG.181129"; transcript_id "MSTRG.181129.11";
chr7	StringTie	exon	146915847	146915906	1000	+	.	gene_id "MSTRG.181129"; transcript_id "MSTRG.181129.11"; exon_number "1";
chr7	StringTie	exon	147043907	147044054	1000	+	.	gene_id "MSTRG.181129"; transcript_id "MSTRG.181129.11"; exon_number "2";
chr7	StringTie	exon	147108147	147108350	1000	+	.	gene_id "MSTRG.181129"; transcript_id "MSTRG.181129.11"; exon_number "3";
chr7	StringTie	exon	147120979	147121163	1000	+	.	gene_id "MSTRG.181129"; transcript_id "MSTRG.181129.11"; exon_number "4";
chr7	StringTie	exon	147128693	147128836	1000	+	.	gene_id "MSTRG.181129"; transcript_id "MSTRG.181129.11"; exon_number "5";
chr7	StringTie	exon	147132245	147132509	1000	+	.	gene_id "MSTRG.181129"; transcript_id "MSTRG.181129.11"; exon_number "6";
chr7	StringTie	exon	147143994	147144094	1000	+	.	gene_id "MSTRG.181129"; transcript_id "MSTRG.181129.11"; exon_number "7";
chr7	StringTie	transcript	147108067	147134278	1000	+	.	gene_id "MSTRG.181129"; transcript_id "MSTRG.181129.15";
chr7	StringTie	exon	147108067	147108350	1000	+	.	gene_id "MSTRG.181129"; transcript_id "MSTRG.181129.15"; exon_number "1";
chr7	StringTie	exon	147120979	147121163	1000	+	.	gene_id "MSTRG.181129"; transcript_id "MSTRG.181129.15"; exon_number "2";
chr7	StringTie	exon	147128693	147128836	1000	+	.	gene_id "MSTRG.181129"; transcript_id "MSTRG.181129.15"; exon_number "3";
chr7	StringTie	exon	147132245	147132509	1000	+	.	gene_id "MSTRG.181129"; transcript_id "MSTRG.181129.15"; exon_number "4";
chr7	StringTie	exon	147132931	147134278	1000	+	.	gene_id "MSTRG.181129"; transcript_id "MSTRG.181129.15"; exon_number "5";
chr7	StringTie	transcript	147395353	147395780	1000	+	.	gene_id "MSTRG.181129"; transcript_id "MSTRG.181129.17";
chr7	StringTie	exon	147395353	147395396	1000	+	.	gene_id "MSTRG.181129"; transcript_id "MSTRG.181129.17"; exon_number "1";
chr7	StringTie	exon	147395609	147395780	1000	+	.	gene_id "MSTRG.181129"; transcript_id "MSTRG.181129.17"; exon_number "2";
chr7	StringTie	transcript	147562138	147570071	1000	+	.	gene_id "MSTRG.181129"; transcript_id "MSTRG.181129.18";
chr7	StringTie	exon	147562138	147562257	1000	+	.	gene_id "MSTRG.181129"; transcript_id "MSTRG.181129.18"; exon_number "1";
chr7	StringTie	exon	147569992	147570071	1000	+	.	gene_id "MSTRG.181129"; transcript_id "MSTRG.181129.18"; exon_number "2";
chr7	StringTie	transcript	147639107	147650504	1000	+	.	gene_id "MSTRG.181129"; transcript_id "MSTRG.181129.20";
chr7	StringTie	exon	147639107	147639306	1000	+	.	gene_id "MSTRG.181129"; transcript_id "MSTRG.181129.20"; exon_number "1";
chr7	StringTie	exon	147650482	147650504	1000	+	.	gene_id "MSTRG.181129"; transcript_id "MSTRG.181129.20"; exon_number "2";
chr7	StringTie	transcript	148044337	148179417	1000	+	.	gene_id "MSTRG.181129"; transcript_id "MSTRG.181129.24";
chr7	StringTie	exon	148044337	148044703	1000	+	.	gene_id "MSTRG.181129"; transcript_id "MSTRG.181129.24"; exon_number "1";
chr7	StringTie	exon	148118118	148118288	1000	+	.	gene_id "MSTRG.181129"; transcript_id "MSTRG.181129.24"; exon_number "2";
chr7	StringTie	exon	148147491	148147709	1000	+	.	gene_id "MSTRG.181129"; transcript_id "MSTRG.181129.24"; exon_number "3";
chr7	StringTie	exon	148172242	148172478	1000	+	.	gene_id "MSTRG.181129"; transcript_id "MSTRG.181129.24"; exon_number "4";
chr7	StringTie	exon	148179013	148179417	1000	+	.	gene_id "MSTRG.181129"; transcript_id "MSTRG.181129.24"; exon_number "5";
chr7	StringTie	transcript	148044352	148174444	1000	+	.	gene_id "MSTRG.181129"; transcript_id "MSTRG.181129.25";
chr7	StringTie	exon	148044352	148044703	1000	+	.	gene_id "MSTRG.181129"; transcript_id "MSTRG.181129.25"; exon_number "1";
chr7	StringTie	exon	148118118	148118288	1000	+	.	gene_id "MSTRG.181129"; transcript_id "MSTRG.181129.25"; exon_number "2";
chr7	StringTie	exon	148147491	148147709	1000	+	.	gene_id "MSTRG.181129"; transcript_id "MSTRG.181129.25"; exon_number "3";
chr7	StringTie	exon	148172242	148172478	1000	+	.	gene_id "MSTRG.181129"; transcript_id "MSTRG.181129.25"; exon_number "4";
chr7	StringTie	exon	148174386	148174444	1000	+	.	gene_id "MSTRG.181129"; transcript_id "MSTRG.181129.25"; exon_number "5";
chr7	StringTie	transcript	148044592	148191786	1000	+	.	gene_id "MSTRG.181129"; transcript_id "MSTRG.181129.26";
chr7	StringTie	exon	148044592	148044703	1000	+	.	gene_id "MSTRG.181129"; transcript_id "MSTRG.181129.26"; exon_number "1";
chr7	StringTie	exon	148118118	148118288	1000	+	.	gene_id "MSTRG.181129"; transcript_id "MSTRG.181129.26"; exon_number "2";
chr7	StringTie	exon	148147491	148147709	1000	+	.	gene_id "MSTRG.181129"; transcript_id "MSTRG.181129.26"; exon_number "3";
chr7	StringTie	exon	148172242	148172478	1000	+	.	gene_id "MSTRG.181129"; transcript_id "MSTRG.181129.26"; exon_number "4";
chr7	StringTie	exon	148189881	148191786	1000	+	.	gene_id "MSTRG.181129"; transcript_id "MSTRG.181129.26"; exon_number "5";
chr7	StringTie	transcript	148098543	148179042	1000	+	.	gene_id "MSTRG.181129"; transcript_id "MSTRG.181129.29";
chr7	StringTie	exon	148098543	148098649	1000	+	.	gene_id "MSTRG.181129"; transcript_id "MSTRG.181129.29"; exon_number "1";
chr7	StringTie	exon	148118118	148118288	1000	+	.	gene_id "MSTRG.181129"; transcript_id "MSTRG.181129.29"; exon_number "2";
chr7	StringTie	exon	148147491	148147709	1000	+	.	gene_id "MSTRG.181129"; transcript_id "MSTRG.181129.29"; exon_number "3";
chr7	StringTie	exon	148172242	148172478	1000	+	.	gene_id "MSTRG.181129"; transcript_id "MSTRG.181129.29"; exon_number "4";
chr7	StringTie	exon	148179013	148179042	1000	+	.	gene_id "MSTRG.181129"; transcript_id "MSTRG.181129.29"; exon_number "5";
chr7	StringTie	transcript	148117326	148118287	1000	+	.	gene_id "MSTRG.181129"; transcript_id "MSTRG.181129.30";
chr7	StringTie	exon	148117326	148117382	1000	+	.	gene_id "MSTRG.181129"; transcript_id "MSTRG.181129.30"; exon_number "1";
chr7	StringTie	exon	148118118	148118287	1000	+	.	gene_id "MSTRG.181129"; transcript_id "MSTRG.181129.30"; exon_number "2";
chr7	StringTie	transcript	148213103	148232568	1000	+	.	gene_id "MSTRG.181129"; transcript_id "MSTRG.181129.33";
chr7	StringTie	exon	148213103	148213119	1000	+	.	gene_id "MSTRG.181129"; transcript_id "MSTRG.181129.33"; exon_number "1";
chr7	StringTie	exon	148217288	148217524	1000	+	.	gene_id "MSTRG.181129"; transcript_id "MSTRG.181129.33"; exon_number "2";
chr7	StringTie	exon	148229646	148229779	1000	+	.	gene_id "MSTRG.181129"; transcript_id "MSTRG.181129.33"; exon_number "3";
chr7	StringTie	exon	148232282	148232568	1000	+	.	gene_id "MSTRG.181129"; transcript_id "MSTRG.181129.33"; exon_number "4";
chr7	StringTie	transcript	148217286	148231851	1000	+	.	gene_id "MSTRG.181129"; transcript_id "MSTRG.181129.34";
chr7	StringTie	exon	148217286	148217524	1000	+	.	gene_id "MSTRG.181129"; transcript_id "MSTRG.181129.34"; exon_number "1";
chr7	StringTie	exon	148229646	148229779	1000	+	.	gene_id "MSTRG.181129"; transcript_id "MSTRG.181129.34"; exon_number "2";
chr7	StringTie	exon	148231828	148231851	1000	+	.	gene_id "MSTRG.181129"; transcript_id "MSTRG.181129.34"; exon_number "3";
chr7	StringTie	transcript	148217286	148245447	1000	+	.	gene_id "MSTRG.181129"; transcript_id "MSTRG.181129.35";
chr7	StringTie	exon	148217286	148217524	1000	+	.	gene_id "MSTRG.181129"; transcript_id "MSTRG.181129.35"; exon_number "1";
chr7	StringTie	exon	148229646	148229779	1000	+	.	gene_id "MSTRG.181129"; transcript_id "MSTRG.181129.35"; exon_number "2";
chr7	StringTie	exon	148245400	148245447	1000	+	.	gene_id "MSTRG.181129"; transcript_id "MSTRG.181129.35"; exon_number "3";
chr7	StringTie	transcript	148266929	148284306	1000	+	.	gene_id "MSTRG.181129"; transcript_id "MSTRG.181129.37";
chr7	StringTie	exon	148266929	148267126	1000	+	.	gene_id "MSTRG.181129"; transcript_id "MSTRG.181129.37"; exon_number "1";
chr7	StringTie	exon	148284116	148284306	1000	+	.	gene_id "MSTRG.181129"; transcript_id "MSTRG.181129.37"; exon_number "2";
chr7	StringTie	transcript	148339331	148398805	1000	+	.	gene_id "MSTRG.181129"; transcript_id "MSTRG.181129.38";
chr7	StringTie	exon	148339331	148339633	1000	+	.	gene_id "MSTRG.181129"; transcript_id "MSTRG.181129.38"; exon_number "1";
chr7	StringTie	exon	148364935	148365139	1000	+	.	gene_id "MSTRG.181129"; transcript_id "MSTRG.181129.38"; exon_number "2";
chr7	StringTie	exon	148383649	148383888	1000	+	.	gene_id "MSTRG.181129"; transcript_id "MSTRG.181129.38"; exon_number "3";
chr7	StringTie	exon	148398782	148398805	1000	+	.	gene_id "MSTRG.181129"; transcript_id "MSTRG.181129.38"; exon_number "4";
chr7	StringTie	transcript	148339415	148352993	1000	+	.	gene_id "MSTRG.181129"; transcript_id "MSTRG.181129.39";
chr7	StringTie	exon	148339415	148339633	1000	+	.	gene_id "MSTRG.181129"; transcript_id "MSTRG.181129.39"; exon_number "1";
chr7	StringTie	exon	148352969	148352993	1000	+	.	gene_id "MSTRG.181129"; transcript_id "MSTRG.181129.39"; exon_number "2";
chr7	StringTie	transcript	148339439	148342099	1000	+	.	gene_id "MSTRG.181129"; transcript_id "MSTRG.181129.40";
chr7	StringTie	exon	148339439	148339633	1000	+	.	gene_id "MSTRG.181129"; transcript_id "MSTRG.181129.40"; exon_number "1";
chr7	StringTie	exon	148342067	148342099	1000	+	.	gene_id "MSTRG.181129"; transcript_id "MSTRG.181129.40"; exon_number "2";
chr7	StringTie	transcript	148364276	148421009	1000	+	.	gene_id "MSTRG.181129"; transcript_id "MSTRG.181129.42";
chr7	StringTie	exon	148364276	148365139	1000	+	.	gene_id "MSTRG.181129"; transcript_id "MSTRG.181129.42"; exon_number "1";
chr7	StringTie	exon	148383649	148383888	1000	+	.	gene_id "MSTRG.181129"; transcript_id "MSTRG.181129.42"; exon_number "2";
chr7	StringTie	exon	148409391	148409471	1000	+	.	gene_id "MSTRG.181129"; transcript_id "MSTRG.181129.42"; exon_number "3";
chr7	StringTie	exon	148415417	148421009	1000	+	.	gene_id "MSTRG.181129"; transcript_id "MSTRG.181129.42"; exon_number "4";
chr7	StringTie	transcript	148365059	148391990	1000	+	.	gene_id "MSTRG.181129"; transcript_id "MSTRG.181129.43";
chr7	StringTie	exon	148365059	148365139	1000	+	.	gene_id "MSTRG.181129"; transcript_id "MSTRG.181129.43"; exon_number "1";
chr7	StringTie	exon	148383649	148383888	1000	+	.	gene_id "MSTRG.181129"; transcript_id "MSTRG.181129.43"; exon_number "2";
chr7	StringTie	exon	148391713	148391990	1000	+	.	gene_id "MSTRG.181129"; transcript_id "MSTRG.181129.43"; exon_number "3";
chr7	StringTie	transcript	148381367	148383888	1000	+	.	gene_id "MSTRG.181129"; transcript_id "MSTRG.181129.44";
chr7	StringTie	exon	148381367	148381597	1000	+	.	gene_id "MSTRG.181129"; transcript_id "MSTRG.181129.44"; exon_number "1";
chr7	StringTie	exon	148383649	148383888	1000	+	.	gene_id "MSTRG.181129"; transcript_id "MSTRG.181129.44"; exon_number "2";
chr7	StringTie	transcript	148382936	148421081	1000	+	.	gene_id "MSTRG.181129"; transcript_id "MSTRG.181129.46";
chr7	StringTie	exon	148382936	148383395	1000	+	.	gene_id "MSTRG.181129"; transcript_id "MSTRG.181129.46"; exon_number "1";
chr7	StringTie	exon	148383649	148383888	1000	+	.	gene_id "MSTRG.181129"; transcript_id "MSTRG.181129.46"; exon_number "2";
chr7	StringTie	exon	148409391	148409471	1000	+	.	gene_id "MSTRG.181129"; transcript_id "MSTRG.181129.46"; exon_number "3";
chr7	StringTie	exon	148415417	148421081	1000	+	.	gene_id "MSTRG.181129"; transcript_id "MSTRG.181129.46"; exon_number "4";
chr7	StringTie	transcript	148403964	148421016	1000	+	.	gene_id "MSTRG.181129"; transcript_id "MSTRG.181129.47";
chr7	StringTie	exon	148403964	148404608	1000	+	.	gene_id "MSTRG.181129"; transcript_id "MSTRG.181129.47"; exon_number "1";
chr7	StringTie	exon	148409391	148409471	1000	+	.	gene_id "MSTRG.181129"; transcript_id "MSTRG.181129.47"; exon_number "2";
chr7	StringTie	exon	148415417	148421016	1000	+	.	gene_id "MSTRG.181129"; transcript_id "MSTRG.181129.47"; exon_number "3";
chr7	StringTie	transcript	148404007	148421065	1000	+	.	gene_id "MSTRG.181129"; transcript_id "MSTRG.181129.48";
chr7	StringTie	exon	148404007	148404354	1000	+	.	gene_id "MSTRG.181129"; transcript_id "MSTRG.181129.48"; exon_number "1";
chr7	StringTie	exon	148409391	148409471	1000	+	.	gene_id "MSTRG.181129"; transcript_id "MSTRG.181129.48"; exon_number "2";
chr7	StringTie	exon	148415417	148421065	1000	+	.	gene_id "MSTRG.181129"; transcript_id "MSTRG.181129.48"; exon_number "3";
chr7	StringTie	transcript	148408931	148420998	1000	+	.	gene_id "MSTRG.181129"; transcript_id "MSTRG.181129.49";
chr7	StringTie	exon	148408931	148409069	1000	+	.	gene_id "MSTRG.181129"; transcript_id "MSTRG.181129.49"; exon_number "1";
chr7	StringTie	exon	148409391	148409471	1000	+	.	gene_id "MSTRG.181129"; transcript_id "MSTRG.181129.49"; exon_number "2";
chr7	StringTie	exon	148415417	148420998	1000	+	.	gene_id "MSTRG.181129"; transcript_id "MSTRG.181129.49"; exon_number "3";
chr7	StringTie	transcript	146832836	146848883	1000	+	.	gene_id "MSTRG.181129"; transcript_id "MSTRG.181129.9";
chr7	StringTie	exon	146832836	146832973	1000	+	.	gene_id "MSTRG.181129"; transcript_id "MSTRG.181129.9"; exon_number "1";
chr7	StringTie	exon	146839711	146839904	1000	+	.	gene_id "MSTRG.181129"; transcript_id "MSTRG.181129.9"; exon_number "2";
chr7	StringTie	exon	146848792	146848883	1000	+	.	gene_id "MSTRG.181129"; transcript_id "MSTRG.181129.9"; exon_number "3";
chr10	StringTie	transcript	437561	441170	1000	+	.	gene_id "MSTRG.18113"; transcript_id "ENST00000425723"; gene_name "RP11-490E15.2"; ref_gene_id "ENSG00000233021";
chr10	StringTie	exon	437561	437915	1000	+	.	gene_id "MSTRG.18113"; transcript_id "ENST00000425723"; exon_number "1"; gene_name "RP11-490E15.2"; ref_gene_id "ENSG00000233021";
chr10	StringTie	exon	440968	441170	1000	+	.	gene_id "MSTRG.18113"; transcript_id "ENST00000425723"; exon_number "2"; gene_name "RP11-490E15.2"; ref_gene_id "ENSG00000233021";
chr7	StringTie	transcript	146117260	146195165	1000	+	.	gene_id "MSTRG.181130"; transcript_id "ENST00000637105"; gene_name "CNTNAP2"; ref_gene_id "ENSG00000174469";
chr7	StringTie	exon	146117260	146117304	1000	+	.	gene_id "MSTRG.181130"; transcript_id "ENST00000637105"; exon_number "1"; gene_name "CNTNAP2"; ref_gene_id "ENSG00000174469";
chr7	StringTie	exon	146195111	146195165	1000	+	.	gene_id "MSTRG.181130"; transcript_id "ENST00000637105"; exon_number "2"; gene_name "CNTNAP2"; ref_gene_id "ENSG00000174469";
chr7	StringTie	transcript	146173651	146174565	1000	.	.	gene_id "MSTRG.181131"; transcript_id "MSTRG.181131.1";
chr7	StringTie	exon	146173651	146174565	1000	.	.	gene_id "MSTRG.181131"; transcript_id "MSTRG.181131.1"; exon_number "1";
chr7	StringTie	transcript	146208665	146208819	1000	-	.	gene_id "MSTRG.181132"; transcript_id "ENST00000611839"; gene_name "uc_338"; ref_gene_id "ENSG00000274127";
chr7	StringTie	exon	146208665	146208819	1000	-	.	gene_id "MSTRG.181132"; transcript_id "ENST00000611839"; exon_number "1"; gene_name "uc_338"; ref_gene_id "ENSG00000274127";
chr7	StringTie	transcript	146214546	146222889	1000	-	.	gene_id "MSTRG.181133"; transcript_id "MSTRG.181133.1";
chr7	StringTie	exon	146214546	146216305	1000	-	.	gene_id "MSTRG.181133"; transcript_id "MSTRG.181133.1"; exon_number "1";
chr7	StringTie	exon	146222860	146222889	1000	-	.	gene_id "MSTRG.181133"; transcript_id "MSTRG.181133.1"; exon_number "2";
chr7	StringTie	transcript	146243901	146248950	1000	-	.	gene_id "MSTRG.181134"; transcript_id "MSTRG.181134.1";
chr7	StringTie	exon	146243901	146246760	1000	-	.	gene_id "MSTRG.181134"; transcript_id "MSTRG.181134.1"; exon_number "1";
chr7	StringTie	exon	146248668	146248950	1000	-	.	gene_id "MSTRG.181134"; transcript_id "MSTRG.181134.1"; exon_number "2";
chr7	StringTie	transcript	146261200	146272354	1000	-	.	gene_id "MSTRG.181135"; transcript_id "MSTRG.181135.1";
chr7	StringTie	exon	146261200	146263432	1000	-	.	gene_id "MSTRG.181135"; transcript_id "MSTRG.181135.1"; exon_number "1";
chr7	StringTie	exon	146263604	146263686	1000	-	.	gene_id "MSTRG.181135"; transcript_id "MSTRG.181135.1"; exon_number "2";
chr7	StringTie	exon	146268473	146268651	1000	-	.	gene_id "MSTRG.181135"; transcript_id "MSTRG.181135.1"; exon_number "3";
chr7	StringTie	exon	146268779	146268926	1000	-	.	gene_id "MSTRG.181135"; transcript_id "MSTRG.181135.1"; exon_number "4";
chr7	StringTie	exon	146272122	146272354	1000	-	.	gene_id "MSTRG.181135"; transcript_id "MSTRG.181135.1"; exon_number "5";
chr7	StringTie	transcript	146263309	146265396	1000	-	.	gene_id "MSTRG.181135"; transcript_id "MSTRG.181135.2";
chr7	StringTie	exon	146263309	146265396	1000	-	.	gene_id "MSTRG.181135"; transcript_id "MSTRG.181135.2"; exon_number "1";
chr7	StringTie	transcript	146267903	146272354	1000	-	.	gene_id "MSTRG.181135"; transcript_id "MSTRG.181135.3";
chr7	StringTie	exon	146267903	146268651	1000	-	.	gene_id "MSTRG.181135"; transcript_id "MSTRG.181135.3"; exon_number "1";
chr7	StringTie	exon	146272122	146272354	1000	-	.	gene_id "MSTRG.181135"; transcript_id "MSTRG.181135.3"; exon_number "2";
chr7	StringTie	transcript	146285964	146288691	1000	.	.	gene_id "MSTRG.181136"; transcript_id "MSTRG.181136.1";
chr7	StringTie	exon	146285964	146288691	1000	.	.	gene_id "MSTRG.181136"; transcript_id "MSTRG.181136.1"; exon_number "1";
chr7	StringTie	transcript	146294104	146296299	1000	.	.	gene_id "MSTRG.181137"; transcript_id "MSTRG.181137.1";
chr7	StringTie	exon	146294104	146296299	1000	.	.	gene_id "MSTRG.181137"; transcript_id "MSTRG.181137.1"; exon_number "1";
chr7	StringTie	transcript	146311720	146311822	1000	+	.	gene_id "MSTRG.181138"; transcript_id "ENST00000620301"; gene_name "Y_RNA"; ref_gene_id "ENSG00000274118";
chr7	StringTie	exon	146311720	146311822	1000	+	.	gene_id "MSTRG.181138"; transcript_id "ENST00000620301"; exon_number "1"; gene_name "Y_RNA"; ref_gene_id "ENSG00000274118";
chr7	StringTie	transcript	146333300	146336821	1000	.	.	gene_id "MSTRG.181139"; transcript_id "MSTRG.181139.1";
chr7	StringTie	exon	146333300	146336821	1000	.	.	gene_id "MSTRG.181139"; transcript_id "MSTRG.181139.1"; exon_number "1";
chr10	StringTie	transcript	628638	631255	1000	+	.	gene_id "MSTRG.18114"; transcript_id "ENST00000451601"; gene_name "RP11-809C18.3"; ref_gene_id "ENSG00000225140";
chr10	StringTie	exon	628638	628897	1000	+	.	gene_id "MSTRG.18114"; transcript_id "ENST00000451601"; exon_number "1"; gene_name "RP11-809C18.3"; ref_gene_id "ENSG00000225140";
chr10	StringTie	exon	629859	631255	1000	+	.	gene_id "MSTRG.18114"; transcript_id "ENST00000451601"; exon_number "2"; gene_name "RP11-809C18.3"; ref_gene_id "ENSG00000225140";
chr10	StringTie	transcript	621920	639196	1000	+	.	gene_id "MSTRG.18114"; transcript_id "MSTRG.18114.1";
chr10	StringTie	exon	621920	622254	1000	+	.	gene_id "MSTRG.18114"; transcript_id "MSTRG.18114.1"; exon_number "1";
chr10	StringTie	exon	623009	623169	1000	+	.	gene_id "MSTRG.18114"; transcript_id "MSTRG.18114.1"; exon_number "2";
chr10	StringTie	exon	624707	630122	1000	+	.	gene_id "MSTRG.18114"; transcript_id "MSTRG.18114.1"; exon_number "3";
chr10	StringTie	exon	634941	639196	1000	+	.	gene_id "MSTRG.18114"; transcript_id "MSTRG.18114.1"; exon_number "4";
chr7	StringTie	transcript	146352657	146360398	1000	.	.	gene_id "MSTRG.181140"; transcript_id "MSTRG.181140.1";
chr7	StringTie	exon	146352657	146360398	1000	.	.	gene_id "MSTRG.181140"; transcript_id "MSTRG.181140.1"; exon_number "1";
chr7	StringTie	transcript	146362633	146363032	1000	.	.	gene_id "MSTRG.181141"; transcript_id "MSTRG.181141.1";
chr7	StringTie	exon	146362633	146363032	1000	.	.	gene_id "MSTRG.181141"; transcript_id "MSTRG.181141.1"; exon_number "1";
chr7	StringTie	transcript	146366430	146373740	1000	.	.	gene_id "MSTRG.181142"; transcript_id "MSTRG.181142.1";
chr7	StringTie	exon	146366430	146373740	1000	.	.	gene_id "MSTRG.181142"; transcript_id "MSTRG.181142.1"; exon_number "1";
chr7	StringTie	transcript	146403880	146404146	1000	.	.	gene_id "MSTRG.181143"; transcript_id "MSTRG.181143.1";
chr7	StringTie	exon	146403880	146404146	1000	.	.	gene_id "MSTRG.181143"; transcript_id "MSTRG.181143.1"; exon_number "1";
chr7	StringTie	transcript	146423687	146429169	1000	.	.	gene_id "MSTRG.181144"; transcript_id "MSTRG.181144.1";
chr7	StringTie	exon	146423687	146429169	1000	.	.	gene_id "MSTRG.181144"; transcript_id "MSTRG.181144.1"; exon_number "1";
chr7	StringTie	transcript	146862346	146862597	1000	.	.	gene_id "MSTRG.181145"; transcript_id "MSTRG.181145.1";
chr7	StringTie	exon	146862346	146862597	1000	.	.	gene_id "MSTRG.181145"; transcript_id "MSTRG.181145.1"; exon_number "1";
chr7	StringTie	transcript	146920055	146956215	1000	-	.	gene_id "MSTRG.181146"; transcript_id "MSTRG.181146.1";
chr7	StringTie	exon	146920055	146920388	1000	-	.	gene_id "MSTRG.181146"; transcript_id "MSTRG.181146.1"; exon_number "1";
chr7	StringTie	exon	146949038	146951960	1000	-	.	gene_id "MSTRG.181146"; transcript_id "MSTRG.181146.1"; exon_number "2";
chr7	StringTie	exon	146955897	146956215	1000	-	.	gene_id "MSTRG.181146"; transcript_id "MSTRG.181146.1"; exon_number "3";
chr7	StringTie	transcript	147080934	147097609	1000	-	.	gene_id "MSTRG.181147"; transcript_id "ENST00000434887"; gene_name "AC006004.1"; ref_gene_id "ENSG00000236795";
chr7	StringTie	exon	147080934	147082088	1000	-	.	gene_id "MSTRG.181147"; transcript_id "ENST00000434887"; exon_number "1"; gene_name "AC006004.1"; ref_gene_id "ENSG00000236795";
chr7	StringTie	exon	147082540	147083221	1000	-	.	gene_id "MSTRG.181147"; transcript_id "ENST00000434887"; exon_number "2"; gene_name "AC006004.1"; ref_gene_id "ENSG00000236795";
chr7	StringTie	exon	147085693	147085822	1000	-	.	gene_id "MSTRG.181147"; transcript_id "ENST00000434887"; exon_number "3"; gene_name "AC006004.1"; ref_gene_id "ENSG00000236795";
chr7	StringTie	exon	147097432	147097609	1000	-	.	gene_id "MSTRG.181147"; transcript_id "ENST00000434887"; exon_number "4"; gene_name "AC006004.1"; ref_gene_id "ENSG00000236795";
chr7	StringTie	transcript	147162664	147164221	1000	-	.	gene_id "MSTRG.181148"; transcript_id "MSTRG.181148.1";
chr7	StringTie	exon	147162664	147163128	1000	-	.	gene_id "MSTRG.181148"; transcript_id "MSTRG.181148.1"; exon_number "1";
chr7	StringTie	exon	147164035	147164221	1000	-	.	gene_id "MSTRG.181148"; transcript_id "MSTRG.181148.1"; exon_number "2";
chr7	StringTie	transcript	147167344	147167572	1000	+	.	gene_id "MSTRG.181149"; transcript_id "ENST00000456833"; gene_name "RANP2"; ref_gene_id "ENSG00000232391";
chr7	StringTie	exon	147167344	147167572	1000	+	.	gene_id "MSTRG.181149"; transcript_id "ENST00000456833"; exon_number "1"; gene_name "RANP2"; ref_gene_id "ENSG00000232391";
chr10	StringTie	transcript	641689	641778	1000	-	.	gene_id "MSTRG.18115"; transcript_id "ENST00000578903"; gene_name "MIR5699"; ref_gene_id "ENSG00000263511";
chr10	StringTie	exon	641689	641778	1000	-	.	gene_id "MSTRG.18115"; transcript_id "ENST00000578903"; exon_number "1"; gene_name "MIR5699"; ref_gene_id "ENSG00000263511";
chr7	StringTie	transcript	147168633	147170419	1000	.	.	gene_id "MSTRG.181150"; transcript_id "MSTRG.181150.1";
chr7	StringTie	exon	147168633	147170419	1000	.	.	gene_id "MSTRG.181150"; transcript_id "MSTRG.181150.1"; exon_number "1";
chr7	StringTie	transcript	147222646	147223141	1000	.	.	gene_id "MSTRG.181151"; transcript_id "MSTRG.181151.1";
chr7	StringTie	exon	147222646	147223141	1000	.	.	gene_id "MSTRG.181151"; transcript_id "MSTRG.181151.1"; exon_number "1";
chr7	StringTie	transcript	147236309	147236728	1000	.	.	gene_id "MSTRG.181152"; transcript_id "MSTRG.181152.1";
chr7	StringTie	exon	147236309	147236728	1000	.	.	gene_id "MSTRG.181152"; transcript_id "MSTRG.181152.1"; exon_number "1";
chr7	StringTie	transcript	147378017	147378121	1000	-	.	gene_id "MSTRG.181153"; transcript_id "ENST00000408515"; gene_name "MIR548F4"; ref_gene_id "ENSG00000221442";
chr7	StringTie	exon	147378017	147378121	1000	-	.	gene_id "MSTRG.181153"; transcript_id "ENST00000408515"; exon_number "1"; gene_name "MIR548F4"; ref_gene_id "ENSG00000221442";
chr7	StringTie	transcript	147384791	147386990	1000	.	.	gene_id "MSTRG.181154"; transcript_id "MSTRG.181154.1";
chr7	StringTie	exon	147384791	147386990	1000	.	.	gene_id "MSTRG.181154"; transcript_id "MSTRG.181154.1"; exon_number "1";
chr7	StringTie	transcript	147505258	147519275	1000	-	.	gene_id "MSTRG.181155"; transcript_id "MSTRG.181155.1";
chr7	StringTie	exon	147505258	147508529	1000	-	.	gene_id "MSTRG.181155"; transcript_id "MSTRG.181155.1"; exon_number "1";
chr7	StringTie	exon	147509444	147509545	1000	-	.	gene_id "MSTRG.181155"; transcript_id "MSTRG.181155.1"; exon_number "2";
chr7	StringTie	exon	147519128	147519275	1000	-	.	gene_id "MSTRG.181155"; transcript_id "MSTRG.181155.1"; exon_number "3";
chr7	StringTie	transcript	147671711	147673143	1000	+	.	gene_id "MSTRG.181156"; transcript_id "ENST00000448131"; gene_name "AC005518.2"; ref_gene_id "ENSG00000230190";
chr7	StringTie	exon	147671711	147672133	1000	+	.	gene_id "MSTRG.181156"; transcript_id "ENST00000448131"; exon_number "1"; gene_name "AC005518.2"; ref_gene_id "ENSG00000230190";
chr7	StringTie	exon	147672451	147673143	1000	+	.	gene_id "MSTRG.181156"; transcript_id "ENST00000448131"; exon_number "2"; gene_name "AC005518.2"; ref_gene_id "ENSG00000230190";
chr7	StringTie	transcript	147648787	147673457	1000	+	.	gene_id "MSTRG.181156"; transcript_id "MSTRG.181156.1";
chr7	StringTie	exon	147648787	147648926	1000	+	.	gene_id "MSTRG.181156"; transcript_id "MSTRG.181156.1"; exon_number "1";
chr7	StringTie	exon	147672451	147673457	1000	+	.	gene_id "MSTRG.181156"; transcript_id "MSTRG.181156.1"; exon_number "2";
chr7	StringTie	transcript	147704294	147704575	1000	-	.	gene_id "MSTRG.181157"; transcript_id "ENST00000603254"; gene_name "RP4-777G9.1"; ref_gene_id "ENSG00000270634";
chr7	StringTie	exon	147704294	147704575	1000	-	.	gene_id "MSTRG.181157"; transcript_id "ENST00000603254"; exon_number "1"; gene_name "RP4-777G9.1"; ref_gene_id "ENSG00000270634";
chr7	StringTie	transcript	147737712	147739223	1000	+	.	gene_id "MSTRG.181158"; transcript_id "MSTRG.181158.1";
chr7	StringTie	exon	147737712	147738583	1000	+	.	gene_id "MSTRG.181158"; transcript_id "MSTRG.181158.1"; exon_number "1";
chr7	StringTie	exon	147738676	147739223	1000	+	.	gene_id "MSTRG.181158"; transcript_id "MSTRG.181158.1"; exon_number "2";
chr7	StringTie	transcript	147797926	147802815	1000	.	.	gene_id "MSTRG.181159"; transcript_id "MSTRG.181159.1";
chr7	StringTie	exon	147797926	147802815	1000	.	.	gene_id "MSTRG.181159"; transcript_id "MSTRG.181159.1"; exon_number "1";
chr10	StringTie	transcript	650077	669581	1000	+	.	gene_id "MSTRG.18116"; transcript_id "ENST00000381489"; gene_name "PRR26"; ref_gene_id "ENSG00000180525";
chr10	StringTie	exon	650077	650442	1000	+	.	gene_id "MSTRG.18116"; transcript_id "ENST00000381489"; exon_number "1"; gene_name "PRR26"; ref_gene_id "ENSG00000180525";
chr10	StringTie	exon	662026	662118	1000	+	.	gene_id "MSTRG.18116"; transcript_id "ENST00000381489"; exon_number "2"; gene_name "PRR26"; ref_gene_id "ENSG00000180525";
chr10	StringTie	exon	662791	669581	1000	+	.	gene_id "MSTRG.18116"; transcript_id "ENST00000381489"; exon_number "3"; gene_name "PRR26"; ref_gene_id "ENSG00000180525";
chr10	StringTie	transcript	649948	652655	1000	+	.	gene_id "MSTRG.18116"; transcript_id "ENST00000441152"; gene_name "PRR26"; ref_gene_id "ENSG00000180525";
chr10	StringTie	exon	649948	650178	1000	+	.	gene_id "MSTRG.18116"; transcript_id "ENST00000441152"; exon_number "1"; gene_name "PRR26"; ref_gene_id "ENSG00000180525";
chr10	StringTie	exon	650291	650442	1000	+	.	gene_id "MSTRG.18116"; transcript_id "ENST00000441152"; exon_number "2"; gene_name "PRR26"; ref_gene_id "ENSG00000180525";
chr10	StringTie	exon	650788	652655	1000	+	.	gene_id "MSTRG.18116"; transcript_id "ENST00000441152"; exon_number "3"; gene_name "PRR26"; ref_gene_id "ENSG00000180525";
chr10	StringTie	transcript	663558	666622	1000	+	.	gene_id "MSTRG.18116"; transcript_id "ENST00000443662"; gene_name "PRR26"; ref_gene_id "ENSG00000180525";
chr10	StringTie	exon	663558	663702	1000	+	.	gene_id "MSTRG.18116"; transcript_id "ENST00000443662"; exon_number "1"; gene_name "PRR26"; ref_gene_id "ENSG00000180525";
chr10	StringTie	exon	666218	666622	1000	+	.	gene_id "MSTRG.18116"; transcript_id "ENST00000443662"; exon_number "2"; gene_name "PRR26"; ref_gene_id "ENSG00000180525";
chr10	StringTie	transcript	648871	669740	1000	+	.	gene_id "MSTRG.18116"; transcript_id "MSTRG.18116.1";
chr10	StringTie	exon	648871	650442	1000	+	.	gene_id "MSTRG.18116"; transcript_id "MSTRG.18116.1"; exon_number "1";
chr10	StringTie	exon	651111	654660	1000	+	.	gene_id "MSTRG.18116"; transcript_id "MSTRG.18116.1"; exon_number "2";
chr10	StringTie	exon	662791	669740	1000	+	.	gene_id "MSTRG.18116"; transcript_id "MSTRG.18116.1"; exon_number "3";
chr10	StringTie	transcript	649991	666622	1000	+	.	gene_id "MSTRG.18116"; transcript_id "MSTRG.18116.10";
chr10	StringTie	exon	649991	650178	1000	+	.	gene_id "MSTRG.18116"; transcript_id "MSTRG.18116.10"; exon_number "1";
chr10	StringTie	exon	650291	650442	1000	+	.	gene_id "MSTRG.18116"; transcript_id "MSTRG.18116.10"; exon_number "2";
chr10	StringTie	exon	651111	654660	1000	+	.	gene_id "MSTRG.18116"; transcript_id "MSTRG.18116.10"; exon_number "3";
chr10	StringTie	exon	662791	663702	1000	+	.	gene_id "MSTRG.18116"; transcript_id "MSTRG.18116.10"; exon_number "4";
chr10	StringTie	exon	666218	666622	1000	+	.	gene_id "MSTRG.18116"; transcript_id "MSTRG.18116.10"; exon_number "5";
chr10	StringTie	transcript	649991	669801	1000	+	.	gene_id "MSTRG.18116"; transcript_id "MSTRG.18116.11";
chr10	StringTie	exon	649991	650178	1000	+	.	gene_id "MSTRG.18116"; transcript_id "MSTRG.18116.11"; exon_number "1";
chr10	StringTie	exon	650291	650442	1000	+	.	gene_id "MSTRG.18116"; transcript_id "MSTRG.18116.11"; exon_number "2";
chr10	StringTie	exon	662016	662118	1000	+	.	gene_id "MSTRG.18116"; transcript_id "MSTRG.18116.11"; exon_number "3";
chr10	StringTie	exon	662791	669801	1000	+	.	gene_id "MSTRG.18116"; transcript_id "MSTRG.18116.11"; exon_number "4";
chr10	StringTie	transcript	650015	653567	1000	+	.	gene_id "MSTRG.18116"; transcript_id "MSTRG.18116.12";
chr10	StringTie	exon	650015	650178	1000	+	.	gene_id "MSTRG.18116"; transcript_id "MSTRG.18116.12"; exon_number "1";
chr10	StringTie	exon	650291	650442	1000	+	.	gene_id "MSTRG.18116"; transcript_id "MSTRG.18116.12"; exon_number "2";
chr10	StringTie	exon	651204	653567	1000	+	.	gene_id "MSTRG.18116"; transcript_id "MSTRG.18116.12"; exon_number "3";
chr10	StringTie	transcript	650044	669975	1000	+	.	gene_id "MSTRG.18116"; transcript_id "MSTRG.18116.13";
chr10	StringTie	exon	650044	650442	1000	+	.	gene_id "MSTRG.18116"; transcript_id "MSTRG.18116.13"; exon_number "1";
chr10	StringTie	exon	662026	662118	1000	+	.	gene_id "MSTRG.18116"; transcript_id "MSTRG.18116.13"; exon_number "2";
chr10	StringTie	exon	662791	666552	1000	+	.	gene_id "MSTRG.18116"; transcript_id "MSTRG.18116.13"; exon_number "3";
chr10	StringTie	exon	669945	669975	1000	+	.	gene_id "MSTRG.18116"; transcript_id "MSTRG.18116.13"; exon_number "4";
chr10	StringTie	transcript	649135	679003	1000	+	.	gene_id "MSTRG.18116"; transcript_id "MSTRG.18116.2";
chr10	StringTie	exon	649135	650178	1000	+	.	gene_id "MSTRG.18116"; transcript_id "MSTRG.18116.2"; exon_number "1";
chr10	StringTie	exon	650291	650442	1000	+	.	gene_id "MSTRG.18116"; transcript_id "MSTRG.18116.2"; exon_number "2";
chr10	StringTie	exon	651111	654660	1000	+	.	gene_id "MSTRG.18116"; transcript_id "MSTRG.18116.2"; exon_number "3";
chr10	StringTie	exon	662026	662118	1000	+	.	gene_id "MSTRG.18116"; transcript_id "MSTRG.18116.2"; exon_number "4";
chr10	StringTie	exon	662791	679003	1000	+	.	gene_id "MSTRG.18116"; transcript_id "MSTRG.18116.2"; exon_number "5";
chr10	StringTie	transcript	649624	670406	1000	+	.	gene_id "MSTRG.18116"; transcript_id "MSTRG.18116.3";
chr10	StringTie	exon	649624	650178	1000	+	.	gene_id "MSTRG.18116"; transcript_id "MSTRG.18116.3"; exon_number "1";
chr10	StringTie	exon	650291	650442	1000	+	.	gene_id "MSTRG.18116"; transcript_id "MSTRG.18116.3"; exon_number "2";
chr10	StringTie	exon	662026	662118	1000	+	.	gene_id "MSTRG.18116"; transcript_id "MSTRG.18116.3"; exon_number "3";
chr10	StringTie	exon	662791	666103	1000	+	.	gene_id "MSTRG.18116"; transcript_id "MSTRG.18116.3"; exon_number "4";
chr10	StringTie	exon	666218	670406	1000	+	.	gene_id "MSTRG.18116"; transcript_id "MSTRG.18116.3"; exon_number "5";
chr10	StringTie	transcript	649847	669992	1000	+	.	gene_id "MSTRG.18116"; transcript_id "MSTRG.18116.4";
chr10	StringTie	exon	649847	650178	1000	+	.	gene_id "MSTRG.18116"; transcript_id "MSTRG.18116.4"; exon_number "1";
chr10	StringTie	exon	650291	650442	1000	+	.	gene_id "MSTRG.18116"; transcript_id "MSTRG.18116.4"; exon_number "2";
chr10	StringTie	exon	651111	654660	1000	+	.	gene_id "MSTRG.18116"; transcript_id "MSTRG.18116.4"; exon_number "3";
chr10	StringTie	exon	662016	662118	1000	+	.	gene_id "MSTRG.18116"; transcript_id "MSTRG.18116.4"; exon_number "4";
chr10	StringTie	exon	662791	666552	1000	+	.	gene_id "MSTRG.18116"; transcript_id "MSTRG.18116.4"; exon_number "5";
chr10	StringTie	exon	669945	669992	1000	+	.	gene_id "MSTRG.18116"; transcript_id "MSTRG.18116.4"; exon_number "6";
chr10	StringTie	transcript	649915	671091	1000	+	.	gene_id "MSTRG.18116"; transcript_id "MSTRG.18116.5";
chr10	StringTie	exon	649915	650178	1000	+	.	gene_id "MSTRG.18116"; transcript_id "MSTRG.18116.5"; exon_number "1";
chr10	StringTie	exon	650291	650442	1000	+	.	gene_id "MSTRG.18116"; transcript_id "MSTRG.18116.5"; exon_number "2";
chr10	StringTie	exon	651111	654660	1000	+	.	gene_id "MSTRG.18116"; transcript_id "MSTRG.18116.5"; exon_number "3";
chr10	StringTie	exon	662026	662118	1000	+	.	gene_id "MSTRG.18116"; transcript_id "MSTRG.18116.5"; exon_number "4";
chr10	StringTie	exon	662791	663144	1000	+	.	gene_id "MSTRG.18116"; transcript_id "MSTRG.18116.5"; exon_number "5";
chr10	StringTie	exon	666218	671091	1000	+	.	gene_id "MSTRG.18116"; transcript_id "MSTRG.18116.5"; exon_number "6";
chr10	StringTie	transcript	649979	669933	1000	+	.	gene_id "MSTRG.18116"; transcript_id "MSTRG.18116.7";
chr10	StringTie	exon	649979	650442	1000	+	.	gene_id "MSTRG.18116"; transcript_id "MSTRG.18116.7"; exon_number "1";
chr10	StringTie	exon	662791	669933	1000	+	.	gene_id "MSTRG.18116"; transcript_id "MSTRG.18116.7"; exon_number "2";
chr10	StringTie	transcript	649982	666622	1000	+	.	gene_id "MSTRG.18116"; transcript_id "MSTRG.18116.8";
chr10	StringTie	exon	649982	650178	1000	+	.	gene_id "MSTRG.18116"; transcript_id "MSTRG.18116.8"; exon_number "1";
chr10	StringTie	exon	650291	650442	1000	+	.	gene_id "MSTRG.18116"; transcript_id "MSTRG.18116.8"; exon_number "2";
chr10	StringTie	exon	662026	662118	1000	+	.	gene_id "MSTRG.18116"; transcript_id "MSTRG.18116.8"; exon_number "3";
chr10	StringTie	exon	662791	663702	1000	+	.	gene_id "MSTRG.18116"; transcript_id "MSTRG.18116.8"; exon_number "4";
chr10	StringTie	exon	666218	666622	1000	+	.	gene_id "MSTRG.18116"; transcript_id "MSTRG.18116.8"; exon_number "5";
chr10	StringTie	transcript	649990	655791	1000	+	.	gene_id "MSTRG.18116"; transcript_id "MSTRG.18116.9";
chr10	StringTie	exon	649990	650442	1000	+	.	gene_id "MSTRG.18116"; transcript_id "MSTRG.18116.9"; exon_number "1";
chr10	StringTie	exon	650788	655791	1000	+	.	gene_id "MSTRG.18116"; transcript_id "MSTRG.18116.9"; exon_number "2";
chr7	StringTie	transcript	147831770	147831877	1000	+	.	gene_id "MSTRG.181160"; transcript_id "ENST00000384588"; gene_name "RNU6-1184P"; ref_gene_id "ENSG00000207318";
chr7	StringTie	exon	147831770	147831877	1000	+	.	gene_id "MSTRG.181160"; transcript_id "ENST00000384588"; exon_number "1"; gene_name "RNU6-1184P"; ref_gene_id "ENSG00000207318";
chr7	StringTie	transcript	147841877	147843252	1000	.	.	gene_id "MSTRG.181161"; transcript_id "MSTRG.181161.1";
chr7	StringTie	exon	147841877	147843252	1000	.	.	gene_id "MSTRG.181161"; transcript_id "MSTRG.181161.1"; exon_number "1";
chr7	StringTie	transcript	147849884	147849982	1000	+	.	gene_id "MSTRG.181162"; transcript_id "ENST00000516127"; gene_name "RNA5SP249"; ref_gene_id "ENSG00000251936";
chr7	StringTie	exon	147849884	147849982	1000	+	.	gene_id "MSTRG.181162"; transcript_id "ENST00000516127"; exon_number "1"; gene_name "RNA5SP249"; ref_gene_id "ENSG00000251936";
chr7	StringTie	transcript	147916525	147916893	1000	.	.	gene_id "MSTRG.181163"; transcript_id "MSTRG.181163.1";
chr7	StringTie	exon	147916525	147916893	1000	.	.	gene_id "MSTRG.181163"; transcript_id "MSTRG.181163.1"; exon_number "1";
chr7	StringTie	transcript	147931088	147931358	1000	.	.	gene_id "MSTRG.181164"; transcript_id "MSTRG.181164.1";
chr7	StringTie	exon	147931088	147931358	1000	.	.	gene_id "MSTRG.181164"; transcript_id "MSTRG.181164.1"; exon_number "1";
chr7	StringTie	transcript	147940007	147940301	1000	+	.	gene_id "MSTRG.181165"; transcript_id "ENST00000469290"; gene_name "RN7SL456P"; ref_gene_id "ENSG00000242266";
chr7	StringTie	exon	147940007	147940301	1000	+	.	gene_id "MSTRG.181165"; transcript_id "ENST00000469290"; exon_number "1"; gene_name "RN7SL456P"; ref_gene_id "ENSG00000242266";
chr7	StringTie	transcript	148101463	148109157	1000	-	.	gene_id "MSTRG.181166"; transcript_id "MSTRG.181166.1";
chr7	StringTie	exon	148101463	148104244	1000	-	.	gene_id "MSTRG.181166"; transcript_id "MSTRG.181166.1"; exon_number "1";
chr7	StringTie	exon	148108998	148109157	1000	-	.	gene_id "MSTRG.181166"; transcript_id "MSTRG.181166.1"; exon_number "2";
chr7	StringTie	transcript	148143862	148155436	1000	-	.	gene_id "MSTRG.181167"; transcript_id "MSTRG.181167.1";
chr7	StringTie	exon	148143862	148144023	1000	-	.	gene_id "MSTRG.181167"; transcript_id "MSTRG.181167.1"; exon_number "1";
chr7	StringTie	exon	148155177	148155436	1000	-	.	gene_id "MSTRG.181167"; transcript_id "MSTRG.181167.1"; exon_number "2";
chr7	StringTie	transcript	148152183	148155323	1000	-	.	gene_id "MSTRG.181167"; transcript_id "MSTRG.181167.2";
chr7	StringTie	exon	148152183	148154321	1000	-	.	gene_id "MSTRG.181167"; transcript_id "MSTRG.181167.2"; exon_number "1";
chr7	StringTie	exon	148155177	148155323	1000	-	.	gene_id "MSTRG.181167"; transcript_id "MSTRG.181167.2"; exon_number "2";
chr7	StringTie	transcript	148192335	148192682	1000	.	.	gene_id "MSTRG.181168"; transcript_id "MSTRG.181168.1";
chr7	StringTie	exon	148192335	148192682	1000	.	.	gene_id "MSTRG.181168"; transcript_id "MSTRG.181168.1"; exon_number "1";
chr7	StringTie	transcript	148247502	148247985	1000	.	.	gene_id "MSTRG.181169"; transcript_id "MSTRG.181169.1";
chr7	StringTie	exon	148247502	148247985	1000	.	.	gene_id "MSTRG.181169"; transcript_id "MSTRG.181169.1"; exon_number "1";
chr10	StringTie	transcript	690029	692207	1000	+	.	gene_id "MSTRG.18117"; transcript_id "MSTRG.18117.1";
chr10	StringTie	exon	690029	692207	1000	+	.	gene_id "MSTRG.18117"; transcript_id "MSTRG.18117.1"; exon_number "1";
chr10	StringTie	transcript	690233	692076	1000	+	.	gene_id "MSTRG.18117"; transcript_id "MSTRG.18117.2";
chr10	StringTie	exon	690233	690325	1000	+	.	gene_id "MSTRG.18117"; transcript_id "MSTRG.18117.2"; exon_number "1";
chr10	StringTie	exon	691317	692076	1000	+	.	gene_id "MSTRG.18117"; transcript_id "MSTRG.18117.2"; exon_number "2";
chr7	StringTie	transcript	148258965	148259213	1000	.	.	gene_id "MSTRG.181170"; transcript_id "MSTRG.181170.1";
chr7	StringTie	exon	148258965	148259213	1000	.	.	gene_id "MSTRG.181170"; transcript_id "MSTRG.181170.1"; exon_number "1";
chr7	StringTie	transcript	148292605	148292806	1000	.	.	gene_id "MSTRG.181171"; transcript_id "MSTRG.181171.1";
chr7	StringTie	exon	148292605	148292806	1000	.	.	gene_id "MSTRG.181171"; transcript_id "MSTRG.181171.1"; exon_number "1";
chr7	StringTie	transcript	148310194	148310420	1000	.	.	gene_id "MSTRG.181172"; transcript_id "MSTRG.181172.1";
chr7	StringTie	exon	148310194	148310420	1000	.	.	gene_id "MSTRG.181172"; transcript_id "MSTRG.181172.1"; exon_number "1";
chr7	StringTie	transcript	148343231	148344050	1000	-	.	gene_id "MSTRG.181173"; transcript_id "MSTRG.181173.1";
chr7	StringTie	exon	148343231	148344050	1000	-	.	gene_id "MSTRG.181173"; transcript_id "MSTRG.181173.1"; exon_number "1";
chr7	StringTie	transcript	148354367	148357889	1000	.	.	gene_id "MSTRG.181174"; transcript_id "MSTRG.181174.1";
chr7	StringTie	exon	148354367	148357889	1000	.	.	gene_id "MSTRG.181174"; transcript_id "MSTRG.181174.1"; exon_number "1";
chr7	StringTie	transcript	148389645	148389859	1000	+	.	gene_id "MSTRG.181175"; transcript_id "ENST00000362500"; gene_name "U3"; ref_gene_id "ENSG00000199370";
chr7	StringTie	exon	148389645	148389859	1000	+	.	gene_id "MSTRG.181175"; transcript_id "ENST00000362500"; exon_number "1"; gene_name "U3"; ref_gene_id "ENSG00000199370";
chr7	StringTie	transcript	148366504	148389887	1000	+	.	gene_id "MSTRG.181175"; transcript_id "MSTRG.181175.1";
chr7	StringTie	exon	148366504	148372714	1000	+	.	gene_id "MSTRG.181175"; transcript_id "MSTRG.181175.1"; exon_number "1";
chr7	StringTie	exon	148389683	148389887	1000	+	.	gene_id "MSTRG.181175"; transcript_id "MSTRG.181175.1"; exon_number "2";
chr7	StringTie	transcript	148368368	148435999	1000	-	.	gene_id "MSTRG.181176"; transcript_id "MSTRG.181176.1";
chr7	StringTie	exon	148368368	148374260	1000	-	.	gene_id "MSTRG.181176"; transcript_id "MSTRG.181176.1"; exon_number "1";
chr7	StringTie	exon	148389683	148389819	1000	-	.	gene_id "MSTRG.181176"; transcript_id "MSTRG.181176.1"; exon_number "2";
chr7	StringTie	exon	148391663	148391781	1000	-	.	gene_id "MSTRG.181176"; transcript_id "MSTRG.181176.1"; exon_number "3";
chr7	StringTie	exon	148394591	148394692	1000	-	.	gene_id "MSTRG.181176"; transcript_id "MSTRG.181176.1"; exon_number "4";
chr7	StringTie	exon	148420005	148420126	1000	-	.	gene_id "MSTRG.181176"; transcript_id "MSTRG.181176.1"; exon_number "5";
chr7	StringTie	exon	148427490	148427572	1000	-	.	gene_id "MSTRG.181176"; transcript_id "MSTRG.181176.1"; exon_number "6";
chr7	StringTie	exon	148435600	148435999	1000	-	.	gene_id "MSTRG.181176"; transcript_id "MSTRG.181176.1"; exon_number "7";
chr7	StringTie	transcript	148368368	148436961	1000	-	.	gene_id "MSTRG.181176"; transcript_id "MSTRG.181176.2";
chr7	StringTie	exon	148368368	148372708	1000	-	.	gene_id "MSTRG.181176"; transcript_id "MSTRG.181176.2"; exon_number "1";
chr7	StringTie	exon	148389683	148389819	1000	-	.	gene_id "MSTRG.181176"; transcript_id "MSTRG.181176.2"; exon_number "2";
chr7	StringTie	exon	148391663	148391781	1000	-	.	gene_id "MSTRG.181176"; transcript_id "MSTRG.181176.2"; exon_number "3";
chr7	StringTie	exon	148394591	148394692	1000	-	.	gene_id "MSTRG.181176"; transcript_id "MSTRG.181176.2"; exon_number "4";
chr7	StringTie	exon	148420005	148420126	1000	-	.	gene_id "MSTRG.181176"; transcript_id "MSTRG.181176.2"; exon_number "5";
chr7	StringTie	exon	148427359	148427572	1000	-	.	gene_id "MSTRG.181176"; transcript_id "MSTRG.181176.2"; exon_number "6";
chr7	StringTie	exon	148436559	148436651	1000	-	.	gene_id "MSTRG.181176"; transcript_id "MSTRG.181176.2"; exon_number "7";
chr7	StringTie	exon	148436740	148436961	1000	-	.	gene_id "MSTRG.181176"; transcript_id "MSTRG.181176.2"; exon_number "8";
chr7	StringTie	transcript	148379364	148437453	1000	-	.	gene_id "MSTRG.181176"; transcript_id "MSTRG.181176.3";
chr7	StringTie	exon	148379364	148381670	1000	-	.	gene_id "MSTRG.181176"; transcript_id "MSTRG.181176.3"; exon_number "1";
chr7	StringTie	exon	148389683	148389819	1000	-	.	gene_id "MSTRG.181176"; transcript_id "MSTRG.181176.3"; exon_number "2";
chr7	StringTie	exon	148391663	148391781	1000	-	.	gene_id "MSTRG.181176"; transcript_id "MSTRG.181176.3"; exon_number "3";
chr7	StringTie	exon	148394591	148394692	1000	-	.	gene_id "MSTRG.181176"; transcript_id "MSTRG.181176.3"; exon_number "4";
chr7	StringTie	exon	148420005	148420126	1000	-	.	gene_id "MSTRG.181176"; transcript_id "MSTRG.181176.3"; exon_number "5";
chr7	StringTie	exon	148427359	148427572	1000	-	.	gene_id "MSTRG.181176"; transcript_id "MSTRG.181176.3"; exon_number "6";
chr7	StringTie	exon	148436559	148436651	1000	-	.	gene_id "MSTRG.181176"; transcript_id "MSTRG.181176.3"; exon_number "7";
chr7	StringTie	exon	148437224	148437453	1000	-	.	gene_id "MSTRG.181176"; transcript_id "MSTRG.181176.3"; exon_number "8";
chr7	StringTie	transcript	148381187	148438224	1000	-	.	gene_id "MSTRG.181176"; transcript_id "MSTRG.181176.4";
chr7	StringTie	exon	148381187	148381670	1000	-	.	gene_id "MSTRG.181176"; transcript_id "MSTRG.181176.4"; exon_number "1";
chr7	StringTie	exon	148389683	148389819	1000	-	.	gene_id "MSTRG.181176"; transcript_id "MSTRG.181176.4"; exon_number "2";
chr7	StringTie	exon	148391663	148391781	1000	-	.	gene_id "MSTRG.181176"; transcript_id "MSTRG.181176.4"; exon_number "3";
chr7	StringTie	exon	148394591	148394692	1000	-	.	gene_id "MSTRG.181176"; transcript_id "MSTRG.181176.4"; exon_number "4";
chr7	StringTie	exon	148420005	148420126	1000	-	.	gene_id "MSTRG.181176"; transcript_id "MSTRG.181176.4"; exon_number "5";
chr7	StringTie	exon	148427490	148427572	1000	-	.	gene_id "MSTRG.181176"; transcript_id "MSTRG.181176.4"; exon_number "6";
chr7	StringTie	exon	148436559	148438224	1000	-	.	gene_id "MSTRG.181176"; transcript_id "MSTRG.181176.4"; exon_number "7";
chr7	StringTie	transcript	148421008	148438146	1000	-	.	gene_id "MSTRG.181176"; transcript_id "MSTRG.181176.5";
chr7	StringTie	exon	148421008	148422410	1000	-	.	gene_id "MSTRG.181176"; transcript_id "MSTRG.181176.5"; exon_number "1";
chr7	StringTie	exon	148427359	148427572	1000	-	.	gene_id "MSTRG.181176"; transcript_id "MSTRG.181176.5"; exon_number "2";
chr7	StringTie	exon	148436559	148438146	1000	-	.	gene_id "MSTRG.181176"; transcript_id "MSTRG.181176.5"; exon_number "3";
chr7	StringTie	transcript	148424916	148438293	1000	-	.	gene_id "MSTRG.181176"; transcript_id "MSTRG.181176.6";
chr7	StringTie	exon	148424916	148425183	1000	-	.	gene_id "MSTRG.181176"; transcript_id "MSTRG.181176.6"; exon_number "1";
chr7	StringTie	exon	148427359	148427572	1000	-	.	gene_id "MSTRG.181176"; transcript_id "MSTRG.181176.6"; exon_number "2";
chr7	StringTie	exon	148436559	148436651	1000	-	.	gene_id "MSTRG.181176"; transcript_id "MSTRG.181176.6"; exon_number "3";
chr7	StringTie	exon	148437224	148438293	1000	-	.	gene_id "MSTRG.181176"; transcript_id "MSTRG.181176.6"; exon_number "4";
chr7	StringTie	transcript	148427360	148428490	1000	-	.	gene_id "MSTRG.181176"; transcript_id "MSTRG.181176.7";
chr7	StringTie	exon	148427360	148427572	1000	-	.	gene_id "MSTRG.181176"; transcript_id "MSTRG.181176.7"; exon_number "1";
chr7	StringTie	exon	148428406	148428490	1000	-	.	gene_id "MSTRG.181176"; transcript_id "MSTRG.181176.7"; exon_number "2";
chr7	StringTie	transcript	148438309	148438577	1000	+	.	gene_id "MSTRG.181177"; transcript_id "ENST00000460697"; gene_name "RN7SL72P"; ref_gene_id "ENSG00000243374";
chr7	StringTie	exon	148438309	148438577	1000	+	.	gene_id "MSTRG.181177"; transcript_id "ENST00000460697"; exon_number "1"; gene_name "RN7SL72P"; ref_gene_id "ENSG00000243374";
chr7	StringTie	transcript	148438619	148438861	1000	.	.	gene_id "MSTRG.181178"; transcript_id "MSTRG.181178.1";
chr7	StringTie	exon	148438619	148438861	1000	.	.	gene_id "MSTRG.181178"; transcript_id "MSTRG.181178.1"; exon_number "1";
chr7	StringTie	transcript	148890226	148890513	1000	+	.	gene_id "MSTRG.181179"; transcript_id "ENST00000494652"; gene_name "RN7SL569P"; ref_gene_id "ENSG00000239468";
chr7	StringTie	exon	148890226	148890513	1000	+	.	gene_id "MSTRG.181179"; transcript_id "ENST00000494652"; exon_number "1"; gene_name "RN7SL569P"; ref_gene_id "ENSG00000239468";
chr1	StringTie	transcript	248789151	248808970	1000	+	.	gene_id "MSTRG.18118"; transcript_id "MSTRG.18118.1";
chr1	StringTie	exon	248789151	248789168	1000	+	.	gene_id "MSTRG.18118"; transcript_id "MSTRG.18118.1"; exon_number "1";
chr1	StringTie	exon	248796327	248796664	1000	+	.	gene_id "MSTRG.18118"; transcript_id "MSTRG.18118.1"; exon_number "2";
chr1	StringTie	exon	248804889	248808970	1000	+	.	gene_id "MSTRG.18118"; transcript_id "MSTRG.18118.1"; exon_number "3";
chr7	StringTie	transcript	148890515	148898729	1000	-	.	gene_id "MSTRG.181180"; transcript_id "MSTRG.181180.1";
chr7	StringTie	exon	148890515	148898729	1000	-	.	gene_id "MSTRG.181180"; transcript_id "MSTRG.181180.1"; exon_number "1";
chr7	StringTie	transcript	148899663	148901649	1000	.	.	gene_id "MSTRG.181181"; transcript_id "MSTRG.181181.1";
chr7	StringTie	exon	148899663	148901649	1000	.	.	gene_id "MSTRG.181181"; transcript_id "MSTRG.181181.1"; exon_number "1";
chr7	StringTie	transcript	148902183	148917066	1000	-	.	gene_id "MSTRG.181182"; transcript_id "MSTRG.181182.1";
chr7	StringTie	exon	148902183	148917066	1000	-	.	gene_id "MSTRG.181182"; transcript_id "MSTRG.181182.1"; exon_number "1";
chr7	StringTie	transcript	148918044	148935774	1000	+	.	gene_id "MSTRG.181183"; transcript_id "MSTRG.181183.1";
chr7	StringTie	exon	148918044	148935774	1000	+	.	gene_id "MSTRG.181183"; transcript_id "MSTRG.181183.1"; exon_number "1";
chr7	StringTie	transcript	148924740	148943142	1000	-	.	gene_id "MSTRG.181184"; transcript_id "MSTRG.181184.1";
chr7	StringTie	exon	148924740	148929004	1000	-	.	gene_id "MSTRG.181184"; transcript_id "MSTRG.181184.1"; exon_number "1";
chr7	StringTie	exon	148939057	148943142	1000	-	.	gene_id "MSTRG.181184"; transcript_id "MSTRG.181184.1"; exon_number "2";
chr7	StringTie	transcript	148940444	148941069	1000	-	.	gene_id "MSTRG.181184"; transcript_id "MSTRG.181184.2";
chr7	StringTie	exon	148940444	148940500	1000	-	.	gene_id "MSTRG.181184"; transcript_id "MSTRG.181184.2"; exon_number "1";
chr7	StringTie	exon	148940839	148941069	1000	-	.	gene_id "MSTRG.181184"; transcript_id "MSTRG.181184.2"; exon_number "2";
chr7	StringTie	transcript	148938025	148941886	1000	+	.	gene_id "MSTRG.181185"; transcript_id "MSTRG.181185.1";
chr7	StringTie	exon	148938025	148941886	1000	+	.	gene_id "MSTRG.181185"; transcript_id "MSTRG.181185.1"; exon_number "1";
chr7	StringTie	transcript	148943825	148952355	1000	.	.	gene_id "MSTRG.181186"; transcript_id "MSTRG.181186.1";
chr7	StringTie	exon	148943825	148952355	1000	.	.	gene_id "MSTRG.181186"; transcript_id "MSTRG.181186.1"; exon_number "1";
chr7	StringTie	transcript	148956350	148962284	1000	.	.	gene_id "MSTRG.181187"; transcript_id "MSTRG.181187.1";
chr7	StringTie	exon	148956350	148962284	1000	.	.	gene_id "MSTRG.181187"; transcript_id "MSTRG.181187.1"; exon_number "1";
chr7	StringTie	transcript	148963315	148963410	1000	+	.	gene_id "MSTRG.181188"; transcript_id "ENST00000516507"; gene_name "RNY4"; ref_gene_id "ENSG00000252316";
chr7	StringTie	exon	148963315	148963410	1000	+	.	gene_id "MSTRG.181188"; transcript_id "ENST00000516507"; exon_number "1"; gene_name "RNY4"; ref_gene_id "ENSG00000252316";
chr7	StringTie	transcript	148963469	148963804	1000	.	.	gene_id "MSTRG.181189"; transcript_id "MSTRG.181189.1";
chr7	StringTie	exon	148963469	148963804	1000	.	.	gene_id "MSTRG.181189"; transcript_id "MSTRG.181189.1"; exon_number "1";
chr1	StringTie	transcript	248798616	248808452	1000	-	.	gene_id "MSTRG.18119"; transcript_id "MSTRG.18119.1";
chr1	StringTie	exon	248798616	248799754	1000	-	.	gene_id "MSTRG.18119"; transcript_id "MSTRG.18119.1"; exon_number "1";
chr1	StringTie	exon	248807049	248808452	1000	-	.	gene_id "MSTRG.18119"; transcript_id "MSTRG.18119.1"; exon_number "2";
chr1	StringTie	transcript	248801215	248805114	1000	-	.	gene_id "MSTRG.18119"; transcript_id "MSTRG.18119.2";
chr1	StringTie	exon	248801215	248803187	1000	-	.	gene_id "MSTRG.18119"; transcript_id "MSTRG.18119.2"; exon_number "1";
chr1	StringTie	exon	248803721	248805114	1000	-	.	gene_id "MSTRG.18119"; transcript_id "MSTRG.18119.2"; exon_number "2";
chr1	StringTie	transcript	248801462	248804446	1000	-	.	gene_id "MSTRG.18119"; transcript_id "MSTRG.18119.3";
chr1	StringTie	exon	248801462	248803556	1000	-	.	gene_id "MSTRG.18119"; transcript_id "MSTRG.18119.3"; exon_number "1";
chr1	StringTie	exon	248803598	248804446	1000	-	.	gene_id "MSTRG.18119"; transcript_id "MSTRG.18119.3"; exon_number "2";
chr1	StringTie	transcript	248801474	248804183	1000	-	.	gene_id "MSTRG.18119"; transcript_id "MSTRG.18119.4";
chr1	StringTie	exon	248801474	248802982	1000	-	.	gene_id "MSTRG.18119"; transcript_id "MSTRG.18119.4"; exon_number "1";
chr1	StringTie	exon	248803475	248804183	1000	-	.	gene_id "MSTRG.18119"; transcript_id "MSTRG.18119.4"; exon_number "2";
chr1	StringTie	transcript	248801550	248804514	1000	-	.	gene_id "MSTRG.18119"; transcript_id "MSTRG.18119.5";
chr1	StringTie	exon	248801550	248803597	1000	-	.	gene_id "MSTRG.18119"; transcript_id "MSTRG.18119.5"; exon_number "1";
chr1	StringTie	exon	248803639	248804514	1000	-	.	gene_id "MSTRG.18119"; transcript_id "MSTRG.18119.5"; exon_number "2";
chr1	StringTie	transcript	248801713	248803199	1000	-	.	gene_id "MSTRG.18119"; transcript_id "MSTRG.18119.6";
chr1	StringTie	exon	248801713	248803064	1000	-	.	gene_id "MSTRG.18119"; transcript_id "MSTRG.18119.6"; exon_number "1";
chr1	StringTie	exon	248803106	248803199	1000	-	.	gene_id "MSTRG.18119"; transcript_id "MSTRG.18119.6"; exon_number "2";
chr1	StringTie	transcript	248802945	248804043	1000	-	.	gene_id "MSTRG.18119"; transcript_id "MSTRG.18119.7";
chr1	StringTie	exon	248802945	248803023	1000	-	.	gene_id "MSTRG.18119"; transcript_id "MSTRG.18119.7"; exon_number "1";
chr1	StringTie	exon	248803065	248803105	1000	-	.	gene_id "MSTRG.18119"; transcript_id "MSTRG.18119.7"; exon_number "2";
chr1	StringTie	exon	248803229	248804043	1000	-	.	gene_id "MSTRG.18119"; transcript_id "MSTRG.18119.7"; exon_number "3";
chr7	StringTie	transcript	148965317	148979978	1000	-	.	gene_id "MSTRG.181190"; transcript_id "MSTRG.181190.1";
chr7	StringTie	exon	148965317	148973871	1000	-	.	gene_id "MSTRG.181190"; transcript_id "MSTRG.181190.1"; exon_number "1";
chr7	StringTie	exon	148979065	148979116	1000	-	.	gene_id "MSTRG.181190"; transcript_id "MSTRG.181190.1"; exon_number "2";
chr7	StringTie	exon	148979890	148979978	1000	-	.	gene_id "MSTRG.181190"; transcript_id "MSTRG.181190.1"; exon_number "3";
chr7	StringTie	transcript	148980446	148981656	1000	.	.	gene_id "MSTRG.181191"; transcript_id "MSTRG.181191.1";
chr7	StringTie	exon	148980446	148981656	1000	.	.	gene_id "MSTRG.181191"; transcript_id "MSTRG.181191.1"; exon_number "1";
chr7	StringTie	transcript	148982158	148982434	1000	.	.	gene_id "MSTRG.181192"; transcript_id "MSTRG.181192.1";
chr7	StringTie	exon	148982158	148982434	1000	.	.	gene_id "MSTRG.181192"; transcript_id "MSTRG.181192.1"; exon_number "1";
chr7	StringTie	transcript	148983755	148983856	1000	+	.	gene_id "MSTRG.181193"; transcript_id "ENST00000365484"; gene_name "RNY3"; ref_gene_id "ENSG00000202354";
chr7	StringTie	exon	148983755	148983856	1000	+	.	gene_id "MSTRG.181193"; transcript_id "ENST00000365484"; exon_number "1"; gene_name "RNY3"; ref_gene_id "ENSG00000202354";
chr7	StringTie	transcript	148985391	148986885	1000	.	.	gene_id "MSTRG.181194"; transcript_id "MSTRG.181194.1";
chr7	StringTie	exon	148985391	148986885	1000	.	.	gene_id "MSTRG.181194"; transcript_id "MSTRG.181194.1"; exon_number "1";
chr7	StringTie	transcript	148987136	148987248	1000	-	.	gene_id "MSTRG.181195"; transcript_id "ENST00000364228"; gene_name "RNY1"; ref_gene_id "ENSG00000201098";
chr7	StringTie	exon	148987136	148987248	1000	-	.	gene_id "MSTRG.181195"; transcript_id "ENST00000364228"; exon_number "1"; gene_name "RNY1"; ref_gene_id "ENSG00000201098";
chr7	StringTie	transcript	148987527	148989432	1000	+	.	gene_id "MSTRG.181196"; transcript_id "ENST00000627071"; gene_name "GHET1"; ref_gene_id "ENSG00000281189";
chr7	StringTie	exon	148987527	148989432	1000	+	.	gene_id "MSTRG.181196"; transcript_id "ENST00000627071"; exon_number "1"; gene_name "GHET1"; ref_gene_id "ENSG00000281189";
chr7	StringTie	transcript	148989433	148999547	1000	+	.	gene_id "MSTRG.181197"; transcript_id "MSTRG.181197.1";
chr7	StringTie	exon	148989433	148999547	1000	+	.	gene_id "MSTRG.181197"; transcript_id "MSTRG.181197.1"; exon_number "1";
chr7	StringTie	transcript	149000266	149000551	1000	.	.	gene_id "MSTRG.181198"; transcript_id "MSTRG.181198.1";
chr7	StringTie	exon	149000266	149000551	1000	.	.	gene_id "MSTRG.181198"; transcript_id "MSTRG.181198.1"; exon_number "1";
chr7	StringTie	transcript	149001107	149001320	1000	.	.	gene_id "MSTRG.181199"; transcript_id "MSTRG.181199.1";
chr7	StringTie	exon	149001107	149001320	1000	.	.	gene_id "MSTRG.181199"; transcript_id "MSTRG.181199.1"; exon_number "1";
chr1	StringTie	transcript	24290886	24291995	1000	.	.	gene_id "MSTRG.1812"; transcript_id "MSTRG.1812.1";
chr1	StringTie	exon	24290886	24291995	1000	.	.	gene_id "MSTRG.1812"; transcript_id "MSTRG.1812.1"; exon_number "1";
chr1	StringTie	transcript	248810451	248826633	1000	-	.	gene_id "MSTRG.18120"; transcript_id "ENST00000366472"; gene_name "SH3BP5L"; ref_gene_id "ENSG00000175137";
chr1	StringTie	exon	248810451	248812370	1000	-	.	gene_id "MSTRG.18120"; transcript_id "ENST00000366472"; exon_number "1"; gene_name "SH3BP5L"; ref_gene_id "ENSG00000175137";
chr1	StringTie	exon	248812989	248813162	1000	-	.	gene_id "MSTRG.18120"; transcript_id "ENST00000366472"; exon_number "2"; gene_name "SH3BP5L"; ref_gene_id "ENSG00000175137";
chr1	StringTie	exon	248814449	248814610	1000	-	.	gene_id "MSTRG.18120"; transcript_id "ENST00000366472"; exon_number "3"; gene_name "SH3BP5L"; ref_gene_id "ENSG00000175137";
chr1	StringTie	exon	248816534	248816662	1000	-	.	gene_id "MSTRG.18120"; transcript_id "ENST00000366472"; exon_number "4"; gene_name "SH3BP5L"; ref_gene_id "ENSG00000175137";
chr1	StringTie	exon	248816822	248816884	1000	-	.	gene_id "MSTRG.18120"; transcript_id "ENST00000366472"; exon_number "5"; gene_name "SH3BP5L"; ref_gene_id "ENSG00000175137";
chr1	StringTie	exon	248824753	248825366	1000	-	.	gene_id "MSTRG.18120"; transcript_id "ENST00000366472"; exon_number "6"; gene_name "SH3BP5L"; ref_gene_id "ENSG00000175137";
chr1	StringTie	exon	248825835	248826633	1000	-	.	gene_id "MSTRG.18120"; transcript_id "ENST00000366472"; exon_number "7"; gene_name "SH3BP5L"; ref_gene_id "ENSG00000175137";
chr1	StringTie	transcript	248810452	248825635	1000	-	.	gene_id "MSTRG.18120"; transcript_id "ENST00000475978"; gene_name "SH3BP5L"; ref_gene_id "ENSG00000175137";
chr1	StringTie	exon	248810452	248812370	1000	-	.	gene_id "MSTRG.18120"; transcript_id "ENST00000475978"; exon_number "1"; gene_name "SH3BP5L"; ref_gene_id "ENSG00000175137";
chr1	StringTie	exon	248812989	248813162	1000	-	.	gene_id "MSTRG.18120"; transcript_id "ENST00000475978"; exon_number "2"; gene_name "SH3BP5L"; ref_gene_id "ENSG00000175137";
chr1	StringTie	exon	248814449	248814610	1000	-	.	gene_id "MSTRG.18120"; transcript_id "ENST00000475978"; exon_number "3"; gene_name "SH3BP5L"; ref_gene_id "ENSG00000175137";
chr1	StringTie	exon	248814711	248814877	1000	-	.	gene_id "MSTRG.18120"; transcript_id "ENST00000475978"; exon_number "4"; gene_name "SH3BP5L"; ref_gene_id "ENSG00000175137";
chr1	StringTie	exon	248816534	248816662	1000	-	.	gene_id "MSTRG.18120"; transcript_id "ENST00000475978"; exon_number "5"; gene_name "SH3BP5L"; ref_gene_id "ENSG00000175137";
chr1	StringTie	exon	248816822	248816884	1000	-	.	gene_id "MSTRG.18120"; transcript_id "ENST00000475978"; exon_number "6"; gene_name "SH3BP5L"; ref_gene_id "ENSG00000175137";
chr1	StringTie	exon	248820403	248820912	1000	-	.	gene_id "MSTRG.18120"; transcript_id "ENST00000475978"; exon_number "7"; gene_name "SH3BP5L"; ref_gene_id "ENSG00000175137";
chr1	StringTie	exon	248821147	248821261	1000	-	.	gene_id "MSTRG.18120"; transcript_id "ENST00000475978"; exon_number "8"; gene_name "SH3BP5L"; ref_gene_id "ENSG00000175137";
chr1	StringTie	exon	248824753	248825635	1000	-	.	gene_id "MSTRG.18120"; transcript_id "ENST00000475978"; exon_number "9"; gene_name "SH3BP5L"; ref_gene_id "ENSG00000175137";
chr1	StringTie	transcript	248810446	248814173	1000	-	.	gene_id "MSTRG.18120"; transcript_id "ENST00000484202"; gene_name "SH3BP5L"; ref_gene_id "ENSG00000175137";
chr1	StringTie	exon	248810446	248812370	1000	-	.	gene_id "MSTRG.18120"; transcript_id "ENST00000484202"; exon_number "1"; gene_name "SH3BP5L"; ref_gene_id "ENSG00000175137";
chr1	StringTie	exon	248812989	248814173	1000	-	.	gene_id "MSTRG.18120"; transcript_id "ENST00000484202"; exon_number "2"; gene_name "SH3BP5L"; ref_gene_id "ENSG00000175137";
chr1	StringTie	transcript	248816030	248816846	1000	-	.	gene_id "MSTRG.18120"; transcript_id "ENST00000494837"; gene_name "SH3BP5L"; ref_gene_id "ENSG00000175137";
chr1	StringTie	exon	248816030	248816662	1000	-	.	gene_id "MSTRG.18120"; transcript_id "ENST00000494837"; exon_number "1"; gene_name "SH3BP5L"; ref_gene_id "ENSG00000175137";
chr1	StringTie	exon	248816822	248816846	1000	-	.	gene_id "MSTRG.18120"; transcript_id "ENST00000494837"; exon_number "2"; gene_name "SH3BP5L"; ref_gene_id "ENSG00000175137";
chr1	StringTie	transcript	248809014	248837899	1000	-	.	gene_id "MSTRG.18120"; transcript_id "MSTRG.18120.1";
chr1	StringTie	exon	248809014	248812370	1000	-	.	gene_id "MSTRG.18120"; transcript_id "MSTRG.18120.1"; exon_number "1";
chr1	StringTie	exon	248812989	248813162	1000	-	.	gene_id "MSTRG.18120"; transcript_id "MSTRG.18120.1"; exon_number "2";
chr1	StringTie	exon	248814449	248814610	1000	-	.	gene_id "MSTRG.18120"; transcript_id "MSTRG.18120.1"; exon_number "3";
chr1	StringTie	exon	248816534	248816662	1000	-	.	gene_id "MSTRG.18120"; transcript_id "MSTRG.18120.1"; exon_number "4";
chr1	StringTie	exon	248816822	248816884	1000	-	.	gene_id "MSTRG.18120"; transcript_id "MSTRG.18120.1"; exon_number "5";
chr1	StringTie	exon	248824753	248825366	1000	-	.	gene_id "MSTRG.18120"; transcript_id "MSTRG.18120.1"; exon_number "6";
chr1	StringTie	exon	248825835	248826521	1000	-	.	gene_id "MSTRG.18120"; transcript_id "MSTRG.18120.1"; exon_number "7";
chr1	StringTie	exon	248837785	248837899	1000	-	.	gene_id "MSTRG.18120"; transcript_id "MSTRG.18120.1"; exon_number "8";
chr1	StringTie	transcript	248809827	248825960	1000	-	.	gene_id "MSTRG.18120"; transcript_id "MSTRG.18120.10";
chr1	StringTie	exon	248809827	248812370	1000	-	.	gene_id "MSTRG.18120"; transcript_id "MSTRG.18120.10"; exon_number "1";
chr1	StringTie	exon	248812989	248813162	1000	-	.	gene_id "MSTRG.18120"; transcript_id "MSTRG.18120.10"; exon_number "2";
chr1	StringTie	exon	248814449	248814610	1000	-	.	gene_id "MSTRG.18120"; transcript_id "MSTRG.18120.10"; exon_number "3";
chr1	StringTie	exon	248816534	248816662	1000	-	.	gene_id "MSTRG.18120"; transcript_id "MSTRG.18120.10"; exon_number "4";
chr1	StringTie	exon	248816822	248816884	1000	-	.	gene_id "MSTRG.18120"; transcript_id "MSTRG.18120.10"; exon_number "5";
chr1	StringTie	exon	248824753	248825366	1000	-	.	gene_id "MSTRG.18120"; transcript_id "MSTRG.18120.10"; exon_number "6";
chr1	StringTie	exon	248825710	248825960	1000	-	.	gene_id "MSTRG.18120"; transcript_id "MSTRG.18120.10"; exon_number "7";
chr1	StringTie	transcript	248809901	248825944	1000	-	.	gene_id "MSTRG.18120"; transcript_id "MSTRG.18120.11";
chr1	StringTie	exon	248809901	248812370	1000	-	.	gene_id "MSTRG.18120"; transcript_id "MSTRG.18120.11"; exon_number "1";
chr1	StringTie	exon	248812989	248813245	1000	-	.	gene_id "MSTRG.18120"; transcript_id "MSTRG.18120.11"; exon_number "2";
chr1	StringTie	exon	248814449	248814610	1000	-	.	gene_id "MSTRG.18120"; transcript_id "MSTRG.18120.11"; exon_number "3";
chr1	StringTie	exon	248816534	248816662	1000	-	.	gene_id "MSTRG.18120"; transcript_id "MSTRG.18120.11"; exon_number "4";
chr1	StringTie	exon	248816822	248816884	1000	-	.	gene_id "MSTRG.18120"; transcript_id "MSTRG.18120.11"; exon_number "5";
chr1	StringTie	exon	248821147	248821261	1000	-	.	gene_id "MSTRG.18120"; transcript_id "MSTRG.18120.11"; exon_number "6";
chr1	StringTie	exon	248824753	248825366	1000	-	.	gene_id "MSTRG.18120"; transcript_id "MSTRG.18120.11"; exon_number "7";
chr1	StringTie	exon	248825835	248825944	1000	-	.	gene_id "MSTRG.18120"; transcript_id "MSTRG.18120.11"; exon_number "8";
chr1	StringTie	transcript	248809962	248826746	1000	-	.	gene_id "MSTRG.18120"; transcript_id "MSTRG.18120.12";
chr1	StringTie	exon	248809962	248812370	1000	-	.	gene_id "MSTRG.18120"; transcript_id "MSTRG.18120.12"; exon_number "1";
chr1	StringTie	exon	248812989	248813245	1000	-	.	gene_id "MSTRG.18120"; transcript_id "MSTRG.18120.12"; exon_number "2";
chr1	StringTie	exon	248814449	248814610	1000	-	.	gene_id "MSTRG.18120"; transcript_id "MSTRG.18120.12"; exon_number "3";
chr1	StringTie	exon	248816534	248816662	1000	-	.	gene_id "MSTRG.18120"; transcript_id "MSTRG.18120.12"; exon_number "4";
chr1	StringTie	exon	248816822	248816884	1000	-	.	gene_id "MSTRG.18120"; transcript_id "MSTRG.18120.12"; exon_number "5";
chr1	StringTie	exon	248824753	248825366	1000	-	.	gene_id "MSTRG.18120"; transcript_id "MSTRG.18120.12"; exon_number "6";
chr1	StringTie	exon	248825835	248826521	1000	-	.	gene_id "MSTRG.18120"; transcript_id "MSTRG.18120.12"; exon_number "7";
chr1	StringTie	exon	248826671	248826746	1000	-	.	gene_id "MSTRG.18120"; transcript_id "MSTRG.18120.12"; exon_number "8";
chr1	StringTie	transcript	248809963	248826690	1000	-	.	gene_id "MSTRG.18120"; transcript_id "MSTRG.18120.13";
chr1	StringTie	exon	248809963	248812370	1000	-	.	gene_id "MSTRG.18120"; transcript_id "MSTRG.18120.13"; exon_number "1";
chr1	StringTie	exon	248812989	248813162	1000	-	.	gene_id "MSTRG.18120"; transcript_id "MSTRG.18120.13"; exon_number "2";
chr1	StringTie	exon	248814449	248814610	1000	-	.	gene_id "MSTRG.18120"; transcript_id "MSTRG.18120.13"; exon_number "3";
chr1	StringTie	exon	248816534	248816662	1000	-	.	gene_id "MSTRG.18120"; transcript_id "MSTRG.18120.13"; exon_number "4";
chr1	StringTie	exon	248816822	248816884	1000	-	.	gene_id "MSTRG.18120"; transcript_id "MSTRG.18120.13"; exon_number "5";
chr1	StringTie	exon	248820403	248820519	1000	-	.	gene_id "MSTRG.18120"; transcript_id "MSTRG.18120.13"; exon_number "6";
chr1	StringTie	exon	248824753	248825366	1000	-	.	gene_id "MSTRG.18120"; transcript_id "MSTRG.18120.13"; exon_number "7";
chr1	StringTie	exon	248825835	248826690	1000	-	.	gene_id "MSTRG.18120"; transcript_id "MSTRG.18120.13"; exon_number "8";
chr1	StringTie	transcript	248809967	248826690	1000	-	.	gene_id "MSTRG.18120"; transcript_id "MSTRG.18120.14";
chr1	StringTie	exon	248809967	248812370	1000	-	.	gene_id "MSTRG.18120"; transcript_id "MSTRG.18120.14"; exon_number "1";
chr1	StringTie	exon	248812989	248813245	1000	-	.	gene_id "MSTRG.18120"; transcript_id "MSTRG.18120.14"; exon_number "2";
chr1	StringTie	exon	248814449	248814610	1000	-	.	gene_id "MSTRG.18120"; transcript_id "MSTRG.18120.14"; exon_number "3";
chr1	StringTie	exon	248816534	248816662	1000	-	.	gene_id "MSTRG.18120"; transcript_id "MSTRG.18120.14"; exon_number "4";
chr1	StringTie	exon	248816822	248816884	1000	-	.	gene_id "MSTRG.18120"; transcript_id "MSTRG.18120.14"; exon_number "5";
chr1	StringTie	exon	248821147	248821261	1000	-	.	gene_id "MSTRG.18120"; transcript_id "MSTRG.18120.14"; exon_number "6";
chr1	StringTie	exon	248824753	248825366	1000	-	.	gene_id "MSTRG.18120"; transcript_id "MSTRG.18120.14"; exon_number "7";
chr1	StringTie	exon	248825845	248826690	1000	-	.	gene_id "MSTRG.18120"; transcript_id "MSTRG.18120.14"; exon_number "8";
chr1	StringTie	transcript	248809976	248824093	1000	-	.	gene_id "MSTRG.18120"; transcript_id "MSTRG.18120.15";
chr1	StringTie	exon	248809976	248812370	1000	-	.	gene_id "MSTRG.18120"; transcript_id "MSTRG.18120.15"; exon_number "1";
chr1	StringTie	exon	248812989	248813245	1000	-	.	gene_id "MSTRG.18120"; transcript_id "MSTRG.18120.15"; exon_number "2";
chr1	StringTie	exon	248814449	248814610	1000	-	.	gene_id "MSTRG.18120"; transcript_id "MSTRG.18120.15"; exon_number "3";
chr1	StringTie	exon	248816534	248816662	1000	-	.	gene_id "MSTRG.18120"; transcript_id "MSTRG.18120.15"; exon_number "4";
chr1	StringTie	exon	248816822	248816884	1000	-	.	gene_id "MSTRG.18120"; transcript_id "MSTRG.18120.15"; exon_number "5";
chr1	StringTie	exon	248823800	248824093	1000	-	.	gene_id "MSTRG.18120"; transcript_id "MSTRG.18120.15"; exon_number "6";
chr1	StringTie	transcript	248810011	248825971	1000	-	.	gene_id "MSTRG.18120"; transcript_id "MSTRG.18120.16";
chr1	StringTie	exon	248810011	248812370	1000	-	.	gene_id "MSTRG.18120"; transcript_id "MSTRG.18120.16"; exon_number "1";
chr1	StringTie	exon	248812989	248813245	1000	-	.	gene_id "MSTRG.18120"; transcript_id "MSTRG.18120.16"; exon_number "2";
chr1	StringTie	exon	248814449	248814610	1000	-	.	gene_id "MSTRG.18120"; transcript_id "MSTRG.18120.16"; exon_number "3";
chr1	StringTie	exon	248816534	248816662	1000	-	.	gene_id "MSTRG.18120"; transcript_id "MSTRG.18120.16"; exon_number "4";
chr1	StringTie	exon	248816822	248816881	1000	-	.	gene_id "MSTRG.18120"; transcript_id "MSTRG.18120.16"; exon_number "5";
chr1	StringTie	exon	248824753	248825366	1000	-	.	gene_id "MSTRG.18120"; transcript_id "MSTRG.18120.16"; exon_number "6";
chr1	StringTie	exon	248825835	248825971	1000	-	.	gene_id "MSTRG.18120"; transcript_id "MSTRG.18120.16"; exon_number "7";
chr1	StringTie	transcript	248810018	248827789	1000	-	.	gene_id "MSTRG.18120"; transcript_id "MSTRG.18120.17";
chr1	StringTie	exon	248810018	248812370	1000	-	.	gene_id "MSTRG.18120"; transcript_id "MSTRG.18120.17"; exon_number "1";
chr1	StringTie	exon	248812989	248813162	1000	-	.	gene_id "MSTRG.18120"; transcript_id "MSTRG.18120.17"; exon_number "2";
chr1	StringTie	exon	248814449	248814610	1000	-	.	gene_id "MSTRG.18120"; transcript_id "MSTRG.18120.17"; exon_number "3";
chr1	StringTie	exon	248816534	248816662	1000	-	.	gene_id "MSTRG.18120"; transcript_id "MSTRG.18120.17"; exon_number "4";
chr1	StringTie	exon	248816822	248816881	1000	-	.	gene_id "MSTRG.18120"; transcript_id "MSTRG.18120.17"; exon_number "5";
chr1	StringTie	exon	248824753	248825366	1000	-	.	gene_id "MSTRG.18120"; transcript_id "MSTRG.18120.17"; exon_number "6";
chr1	StringTie	exon	248825835	248827789	1000	-	.	gene_id "MSTRG.18120"; transcript_id "MSTRG.18120.17"; exon_number "7";
chr1	StringTie	transcript	248810029	248825934	1000	-	.	gene_id "MSTRG.18120"; transcript_id "MSTRG.18120.18";
chr1	StringTie	exon	248810029	248812370	1000	-	.	gene_id "MSTRG.18120"; transcript_id "MSTRG.18120.18"; exon_number "1";
chr1	StringTie	exon	248812989	248813162	1000	-	.	gene_id "MSTRG.18120"; transcript_id "MSTRG.18120.18"; exon_number "2";
chr1	StringTie	exon	248814449	248814601	1000	-	.	gene_id "MSTRG.18120"; transcript_id "MSTRG.18120.18"; exon_number "3";
chr1	StringTie	exon	248816534	248816662	1000	-	.	gene_id "MSTRG.18120"; transcript_id "MSTRG.18120.18"; exon_number "4";
chr1	StringTie	exon	248816822	248816884	1000	-	.	gene_id "MSTRG.18120"; transcript_id "MSTRG.18120.18"; exon_number "5";
chr1	StringTie	exon	248824753	248825366	1000	-	.	gene_id "MSTRG.18120"; transcript_id "MSTRG.18120.18"; exon_number "6";
chr1	StringTie	exon	248825835	248825934	1000	-	.	gene_id "MSTRG.18120"; transcript_id "MSTRG.18120.18"; exon_number "7";
chr1	StringTie	transcript	248810041	248825934	1000	-	.	gene_id "MSTRG.18120"; transcript_id "MSTRG.18120.19";
chr1	StringTie	exon	248810041	248812370	1000	-	.	gene_id "MSTRG.18120"; transcript_id "MSTRG.18120.19"; exon_number "1";
chr1	StringTie	exon	248812989	248813245	1000	-	.	gene_id "MSTRG.18120"; transcript_id "MSTRG.18120.19"; exon_number "2";
chr1	StringTie	exon	248814449	248814610	1000	-	.	gene_id "MSTRG.18120"; transcript_id "MSTRG.18120.19"; exon_number "3";
chr1	StringTie	exon	248816534	248816662	1000	-	.	gene_id "MSTRG.18120"; transcript_id "MSTRG.18120.19"; exon_number "4";
chr1	StringTie	exon	248816822	248816884	1000	-	.	gene_id "MSTRG.18120"; transcript_id "MSTRG.18120.19"; exon_number "5";
chr1	StringTie	exon	248820403	248820519	1000	-	.	gene_id "MSTRG.18120"; transcript_id "MSTRG.18120.19"; exon_number "6";
chr1	StringTie	exon	248824753	248825366	1000	-	.	gene_id "MSTRG.18120"; transcript_id "MSTRG.18120.19"; exon_number "7";
chr1	StringTie	exon	248825835	248825934	1000	-	.	gene_id "MSTRG.18120"; transcript_id "MSTRG.18120.19"; exon_number "8";
chr1	StringTie	transcript	248809188	248828331	1000	-	.	gene_id "MSTRG.18120"; transcript_id "MSTRG.18120.2";
chr1	StringTie	exon	248809188	248812370	1000	-	.	gene_id "MSTRG.18120"; transcript_id "MSTRG.18120.2"; exon_number "1";
chr1	StringTie	exon	248812989	248813162	1000	-	.	gene_id "MSTRG.18120"; transcript_id "MSTRG.18120.2"; exon_number "2";
chr1	StringTie	exon	248814449	248814610	1000	-	.	gene_id "MSTRG.18120"; transcript_id "MSTRG.18120.2"; exon_number "3";
chr1	StringTie	exon	248814711	248814877	1000	-	.	gene_id "MSTRG.18120"; transcript_id "MSTRG.18120.2"; exon_number "4";
chr1	StringTie	exon	248816534	248816662	1000	-	.	gene_id "MSTRG.18120"; transcript_id "MSTRG.18120.2"; exon_number "5";
chr1	StringTie	exon	248816822	248816884	1000	-	.	gene_id "MSTRG.18120"; transcript_id "MSTRG.18120.2"; exon_number "6";
chr1	StringTie	exon	248824753	248825366	1000	-	.	gene_id "MSTRG.18120"; transcript_id "MSTRG.18120.2"; exon_number "7";
chr1	StringTie	exon	248825835	248826521	1000	-	.	gene_id "MSTRG.18120"; transcript_id "MSTRG.18120.2"; exon_number "8";
chr1	StringTie	exon	248826671	248828331	1000	-	.	gene_id "MSTRG.18120"; transcript_id "MSTRG.18120.2"; exon_number "9";
chr1	StringTie	transcript	248810045	248826700	1000	-	.	gene_id "MSTRG.18120"; transcript_id "MSTRG.18120.20";
chr1	StringTie	exon	248810045	248812370	1000	-	.	gene_id "MSTRG.18120"; transcript_id "MSTRG.18120.20"; exon_number "1";
chr1	StringTie	exon	248812989	248813162	1000	-	.	gene_id "MSTRG.18120"; transcript_id "MSTRG.18120.20"; exon_number "2";
chr1	StringTie	exon	248814449	248816662	1000	-	.	gene_id "MSTRG.18120"; transcript_id "MSTRG.18120.20"; exon_number "3";
chr1	StringTie	exon	248816822	248816884	1000	-	.	gene_id "MSTRG.18120"; transcript_id "MSTRG.18120.20"; exon_number "4";
chr1	StringTie	exon	248824753	248824856	1000	-	.	gene_id "MSTRG.18120"; transcript_id "MSTRG.18120.20"; exon_number "5";
chr1	StringTie	exon	248825845	248826700	1000	-	.	gene_id "MSTRG.18120"; transcript_id "MSTRG.18120.20"; exon_number "6";
chr1	StringTie	transcript	248810045	248825944	1000	-	.	gene_id "MSTRG.18120"; transcript_id "MSTRG.18120.21";
chr1	StringTie	exon	248810045	248812370	1000	-	.	gene_id "MSTRG.18120"; transcript_id "MSTRG.18120.21"; exon_number "1";
chr1	StringTie	exon	248812989	248813245	1000	-	.	gene_id "MSTRG.18120"; transcript_id "MSTRG.18120.21"; exon_number "2";
chr1	StringTie	exon	248814449	248816662	1000	-	.	gene_id "MSTRG.18120"; transcript_id "MSTRG.18120.21"; exon_number "3";
chr1	StringTie	exon	248816822	248816884	1000	-	.	gene_id "MSTRG.18120"; transcript_id "MSTRG.18120.21"; exon_number "4";
chr1	StringTie	exon	248824753	248824856	1000	-	.	gene_id "MSTRG.18120"; transcript_id "MSTRG.18120.21"; exon_number "5";
chr1	StringTie	exon	248825845	248825944	1000	-	.	gene_id "MSTRG.18120"; transcript_id "MSTRG.18120.21"; exon_number "6";
chr1	StringTie	transcript	248810066	248825934	1000	-	.	gene_id "MSTRG.18120"; transcript_id "MSTRG.18120.22";
chr1	StringTie	exon	248810066	248812370	1000	-	.	gene_id "MSTRG.18120"; transcript_id "MSTRG.18120.22"; exon_number "1";
chr1	StringTie	exon	248812989	248813090	1000	-	.	gene_id "MSTRG.18120"; transcript_id "MSTRG.18120.22"; exon_number "2";
chr1	StringTie	exon	248814449	248814610	1000	-	.	gene_id "MSTRG.18120"; transcript_id "MSTRG.18120.22"; exon_number "3";
chr1	StringTie	exon	248814711	248814877	1000	-	.	gene_id "MSTRG.18120"; transcript_id "MSTRG.18120.22"; exon_number "4";
chr1	StringTie	exon	248816534	248816662	1000	-	.	gene_id "MSTRG.18120"; transcript_id "MSTRG.18120.22"; exon_number "5";
chr1	StringTie	exon	248816822	248816884	1000	-	.	gene_id "MSTRG.18120"; transcript_id "MSTRG.18120.22"; exon_number "6";
chr1	StringTie	exon	248824753	248825366	1000	-	.	gene_id "MSTRG.18120"; transcript_id "MSTRG.18120.22"; exon_number "7";
chr1	StringTie	exon	248825835	248825934	1000	-	.	gene_id "MSTRG.18120"; transcript_id "MSTRG.18120.22"; exon_number "8";
chr1	StringTie	transcript	248810175	248826833	1000	-	.	gene_id "MSTRG.18120"; transcript_id "MSTRG.18120.23";
chr1	StringTie	exon	248810175	248812370	1000	-	.	gene_id "MSTRG.18120"; transcript_id "MSTRG.18120.23"; exon_number "1";
chr1	StringTie	exon	248812989	248814610	1000	-	.	gene_id "MSTRG.18120"; transcript_id "MSTRG.18120.23"; exon_number "2";
chr1	StringTie	exon	248816534	248816662	1000	-	.	gene_id "MSTRG.18120"; transcript_id "MSTRG.18120.23"; exon_number "3";
chr1	StringTie	exon	248816822	248816884	1000	-	.	gene_id "MSTRG.18120"; transcript_id "MSTRG.18120.23"; exon_number "4";
chr1	StringTie	exon	248820403	248820912	1000	-	.	gene_id "MSTRG.18120"; transcript_id "MSTRG.18120.23"; exon_number "5";
chr1	StringTie	exon	248824753	248825366	1000	-	.	gene_id "MSTRG.18120"; transcript_id "MSTRG.18120.23"; exon_number "6";
chr1	StringTie	exon	248825835	248826833	1000	-	.	gene_id "MSTRG.18120"; transcript_id "MSTRG.18120.23"; exon_number "7";
chr1	StringTie	transcript	248810176	248825944	1000	-	.	gene_id "MSTRG.18120"; transcript_id "MSTRG.18120.24";
chr1	StringTie	exon	248810176	248812370	1000	-	.	gene_id "MSTRG.18120"; transcript_id "MSTRG.18120.24"; exon_number "1";
chr1	StringTie	exon	248812989	248813162	1000	-	.	gene_id "MSTRG.18120"; transcript_id "MSTRG.18120.24"; exon_number "2";
chr1	StringTie	exon	248814449	248816662	1000	-	.	gene_id "MSTRG.18120"; transcript_id "MSTRG.18120.24"; exon_number "3";
chr1	StringTie	exon	248816822	248816884	1000	-	.	gene_id "MSTRG.18120"; transcript_id "MSTRG.18120.24"; exon_number "4";
chr1	StringTie	exon	248821147	248821261	1000	-	.	gene_id "MSTRG.18120"; transcript_id "MSTRG.18120.24"; exon_number "5";
chr1	StringTie	exon	248823800	248823899	1000	-	.	gene_id "MSTRG.18120"; transcript_id "MSTRG.18120.24"; exon_number "6";
chr1	StringTie	exon	248824753	248825366	1000	-	.	gene_id "MSTRG.18120"; transcript_id "MSTRG.18120.24"; exon_number "7";
chr1	StringTie	exon	248825835	248825944	1000	-	.	gene_id "MSTRG.18120"; transcript_id "MSTRG.18120.24"; exon_number "8";
chr1	StringTie	transcript	248810207	248825934	1000	-	.	gene_id "MSTRG.18120"; transcript_id "MSTRG.18120.25";
chr1	StringTie	exon	248810207	248812370	1000	-	.	gene_id "MSTRG.18120"; transcript_id "MSTRG.18120.25"; exon_number "1";
chr1	StringTie	exon	248812989	248813090	1000	-	.	gene_id "MSTRG.18120"; transcript_id "MSTRG.18120.25"; exon_number "2";
chr1	StringTie	exon	248814449	248814610	1000	-	.	gene_id "MSTRG.18120"; transcript_id "MSTRG.18120.25"; exon_number "3";
chr1	StringTie	exon	248816534	248816662	1000	-	.	gene_id "MSTRG.18120"; transcript_id "MSTRG.18120.25"; exon_number "4";
chr1	StringTie	exon	248816822	248816884	1000	-	.	gene_id "MSTRG.18120"; transcript_id "MSTRG.18120.25"; exon_number "5";
chr1	StringTie	exon	248824753	248825366	1000	-	.	gene_id "MSTRG.18120"; transcript_id "MSTRG.18120.25"; exon_number "6";
chr1	StringTie	exon	248825835	248825934	1000	-	.	gene_id "MSTRG.18120"; transcript_id "MSTRG.18120.25"; exon_number "7";
chr1	StringTie	transcript	248810252	248825934	1000	-	.	gene_id "MSTRG.18120"; transcript_id "MSTRG.18120.26";
chr1	StringTie	exon	248810252	248812370	1000	-	.	gene_id "MSTRG.18120"; transcript_id "MSTRG.18120.26"; exon_number "1";
chr1	StringTie	exon	248812977	248816662	1000	-	.	gene_id "MSTRG.18120"; transcript_id "MSTRG.18120.26"; exon_number "2";
chr1	StringTie	exon	248816822	248816884	1000	-	.	gene_id "MSTRG.18120"; transcript_id "MSTRG.18120.26"; exon_number "3";
chr1	StringTie	exon	248824753	248825366	1000	-	.	gene_id "MSTRG.18120"; transcript_id "MSTRG.18120.26"; exon_number "4";
chr1	StringTie	exon	248825835	248825934	1000	-	.	gene_id "MSTRG.18120"; transcript_id "MSTRG.18120.26"; exon_number "5";
chr1	StringTie	transcript	248810319	248826664	1000	-	.	gene_id "MSTRG.18120"; transcript_id "MSTRG.18120.27";
chr1	StringTie	exon	248810319	248812370	1000	-	.	gene_id "MSTRG.18120"; transcript_id "MSTRG.18120.27"; exon_number "1";
chr1	StringTie	exon	248812989	248813600	1000	-	.	gene_id "MSTRG.18120"; transcript_id "MSTRG.18120.27"; exon_number "2";
chr1	StringTie	exon	248814449	248816662	1000	-	.	gene_id "MSTRG.18120"; transcript_id "MSTRG.18120.27"; exon_number "3";
chr1	StringTie	exon	248816822	248816884	1000	-	.	gene_id "MSTRG.18120"; transcript_id "MSTRG.18120.27"; exon_number "4";
chr1	StringTie	exon	248824753	248825366	1000	-	.	gene_id "MSTRG.18120"; transcript_id "MSTRG.18120.27"; exon_number "5";
chr1	StringTie	exon	248825835	248826664	1000	-	.	gene_id "MSTRG.18120"; transcript_id "MSTRG.18120.27"; exon_number "6";
chr1	StringTie	transcript	248810320	248825945	1000	-	.	gene_id "MSTRG.18120"; transcript_id "MSTRG.18120.28";
chr1	StringTie	exon	248810320	248812370	1000	-	.	gene_id "MSTRG.18120"; transcript_id "MSTRG.18120.28"; exon_number "1";
chr1	StringTie	exon	248812989	248813600	1000	-	.	gene_id "MSTRG.18120"; transcript_id "MSTRG.18120.28"; exon_number "2";
chr1	StringTie	exon	248814449	248814610	1000	-	.	gene_id "MSTRG.18120"; transcript_id "MSTRG.18120.28"; exon_number "3";
chr1	StringTie	exon	248816534	248816662	1000	-	.	gene_id "MSTRG.18120"; transcript_id "MSTRG.18120.28"; exon_number "4";
chr1	StringTie	exon	248816822	248816884	1000	-	.	gene_id "MSTRG.18120"; transcript_id "MSTRG.18120.28"; exon_number "5";
chr1	StringTie	exon	248824753	248825366	1000	-	.	gene_id "MSTRG.18120"; transcript_id "MSTRG.18120.28"; exon_number "6";
chr1	StringTie	exon	248825835	248825945	1000	-	.	gene_id "MSTRG.18120"; transcript_id "MSTRG.18120.28"; exon_number "7";
chr1	StringTie	transcript	248810367	248825944	1000	-	.	gene_id "MSTRG.18120"; transcript_id "MSTRG.18120.29";
chr1	StringTie	exon	248810367	248812361	1000	-	.	gene_id "MSTRG.18120"; transcript_id "MSTRG.18120.29"; exon_number "1";
chr1	StringTie	exon	248813013	248813245	1000	-	.	gene_id "MSTRG.18120"; transcript_id "MSTRG.18120.29"; exon_number "2";
chr1	StringTie	exon	248814449	248814610	1000	-	.	gene_id "MSTRG.18120"; transcript_id "MSTRG.18120.29"; exon_number "3";
chr1	StringTie	exon	248816534	248816662	1000	-	.	gene_id "MSTRG.18120"; transcript_id "MSTRG.18120.29"; exon_number "4";
chr1	StringTie	exon	248816822	248816884	1000	-	.	gene_id "MSTRG.18120"; transcript_id "MSTRG.18120.29"; exon_number "5";
chr1	StringTie	exon	248824753	248825366	1000	-	.	gene_id "MSTRG.18120"; transcript_id "MSTRG.18120.29"; exon_number "6";
chr1	StringTie	exon	248825835	248825944	1000	-	.	gene_id "MSTRG.18120"; transcript_id "MSTRG.18120.29"; exon_number "7";
chr1	StringTie	transcript	248809230	248834130	1000	-	.	gene_id "MSTRG.18120"; transcript_id "MSTRG.18120.3";
chr1	StringTie	exon	248809230	248812370	1000	-	.	gene_id "MSTRG.18120"; transcript_id "MSTRG.18120.3"; exon_number "1";
chr1	StringTie	exon	248812989	248813162	1000	-	.	gene_id "MSTRG.18120"; transcript_id "MSTRG.18120.3"; exon_number "2";
chr1	StringTie	exon	248814449	248814610	1000	-	.	gene_id "MSTRG.18120"; transcript_id "MSTRG.18120.3"; exon_number "3";
chr1	StringTie	exon	248816534	248816662	1000	-	.	gene_id "MSTRG.18120"; transcript_id "MSTRG.18120.3"; exon_number "4";
chr1	StringTie	exon	248816822	248816884	1000	-	.	gene_id "MSTRG.18120"; transcript_id "MSTRG.18120.3"; exon_number "5";
chr1	StringTie	exon	248824753	248825366	1000	-	.	gene_id "MSTRG.18120"; transcript_id "MSTRG.18120.3"; exon_number "6";
chr1	StringTie	exon	248825835	248826521	1000	-	.	gene_id "MSTRG.18120"; transcript_id "MSTRG.18120.3"; exon_number "7";
chr1	StringTie	exon	248826671	248834130	1000	-	.	gene_id "MSTRG.18120"; transcript_id "MSTRG.18120.3"; exon_number "8";
chr1	StringTie	transcript	248810369	248821254	1000	-	.	gene_id "MSTRG.18120"; transcript_id "MSTRG.18120.30";
chr1	StringTie	exon	248810369	248812370	1000	-	.	gene_id "MSTRG.18120"; transcript_id "MSTRG.18120.30"; exon_number "1";
chr1	StringTie	exon	248812989	248813245	1000	-	.	gene_id "MSTRG.18120"; transcript_id "MSTRG.18120.30"; exon_number "2";
chr1	StringTie	exon	248814449	248814610	1000	-	.	gene_id "MSTRG.18120"; transcript_id "MSTRG.18120.30"; exon_number "3";
chr1	StringTie	exon	248816534	248816662	1000	-	.	gene_id "MSTRG.18120"; transcript_id "MSTRG.18120.30"; exon_number "4";
chr1	StringTie	exon	248816822	248816884	1000	-	.	gene_id "MSTRG.18120"; transcript_id "MSTRG.18120.30"; exon_number "5";
chr1	StringTie	exon	248820403	248820912	1000	-	.	gene_id "MSTRG.18120"; transcript_id "MSTRG.18120.30"; exon_number "6";
chr1	StringTie	exon	248821147	248821254	1000	-	.	gene_id "MSTRG.18120"; transcript_id "MSTRG.18120.30"; exon_number "7";
chr1	StringTie	transcript	248810413	248826934	1000	-	.	gene_id "MSTRG.18120"; transcript_id "MSTRG.18120.31";
chr1	StringTie	exon	248810413	248812370	1000	-	.	gene_id "MSTRG.18120"; transcript_id "MSTRG.18120.31"; exon_number "1";
chr1	StringTie	exon	248812989	248813162	1000	-	.	gene_id "MSTRG.18120"; transcript_id "MSTRG.18120.31"; exon_number "2";
chr1	StringTie	exon	248813961	248814610	1000	-	.	gene_id "MSTRG.18120"; transcript_id "MSTRG.18120.31"; exon_number "3";
chr1	StringTie	exon	248816534	248816662	1000	-	.	gene_id "MSTRG.18120"; transcript_id "MSTRG.18120.31"; exon_number "4";
chr1	StringTie	exon	248816822	248816884	1000	-	.	gene_id "MSTRG.18120"; transcript_id "MSTRG.18120.31"; exon_number "5";
chr1	StringTie	exon	248824753	248825366	1000	-	.	gene_id "MSTRG.18120"; transcript_id "MSTRG.18120.31"; exon_number "6";
chr1	StringTie	exon	248825835	248826521	1000	-	.	gene_id "MSTRG.18120"; transcript_id "MSTRG.18120.31"; exon_number "7";
chr1	StringTie	exon	248826671	248826934	1000	-	.	gene_id "MSTRG.18120"; transcript_id "MSTRG.18120.31"; exon_number "8";
chr1	StringTie	transcript	248810414	248826594	1000	-	.	gene_id "MSTRG.18120"; transcript_id "MSTRG.18120.32";
chr1	StringTie	exon	248810414	248812370	1000	-	.	gene_id "MSTRG.18120"; transcript_id "MSTRG.18120.32"; exon_number "1";
chr1	StringTie	exon	248812989	248813245	1000	-	.	gene_id "MSTRG.18120"; transcript_id "MSTRG.18120.32"; exon_number "2";
chr1	StringTie	exon	248814449	248814610	1000	-	.	gene_id "MSTRG.18120"; transcript_id "MSTRG.18120.32"; exon_number "3";
chr1	StringTie	exon	248816534	248816662	1000	-	.	gene_id "MSTRG.18120"; transcript_id "MSTRG.18120.32"; exon_number "4";
chr1	StringTie	exon	248816822	248816884	1000	-	.	gene_id "MSTRG.18120"; transcript_id "MSTRG.18120.32"; exon_number "5";
chr1	StringTie	exon	248824753	248825366	1000	-	.	gene_id "MSTRG.18120"; transcript_id "MSTRG.18120.32"; exon_number "6";
chr1	StringTie	exon	248825845	248826594	1000	-	.	gene_id "MSTRG.18120"; transcript_id "MSTRG.18120.32"; exon_number "7";
chr1	StringTie	transcript	248810438	248825938	1000	-	.	gene_id "MSTRG.18120"; transcript_id "MSTRG.18120.33";
chr1	StringTie	exon	248810438	248811428	1000	-	.	gene_id "MSTRG.18120"; transcript_id "MSTRG.18120.33"; exon_number "1";
chr1	StringTie	exon	248811538	248812370	1000	-	.	gene_id "MSTRG.18120"; transcript_id "MSTRG.18120.33"; exon_number "2";
chr1	StringTie	exon	248812989	248813245	1000	-	.	gene_id "MSTRG.18120"; transcript_id "MSTRG.18120.33"; exon_number "3";
chr1	StringTie	exon	248814449	248814610	1000	-	.	gene_id "MSTRG.18120"; transcript_id "MSTRG.18120.33"; exon_number "4";
chr1	StringTie	exon	248816534	248816662	1000	-	.	gene_id "MSTRG.18120"; transcript_id "MSTRG.18120.33"; exon_number "5";
chr1	StringTie	exon	248816822	248816884	1000	-	.	gene_id "MSTRG.18120"; transcript_id "MSTRG.18120.33"; exon_number "6";
chr1	StringTie	exon	248824753	248825366	1000	-	.	gene_id "MSTRG.18120"; transcript_id "MSTRG.18120.33"; exon_number "7";
chr1	StringTie	exon	248825835	248825938	1000	-	.	gene_id "MSTRG.18120"; transcript_id "MSTRG.18120.33"; exon_number "8";
chr1	StringTie	transcript	248810438	248825934	1000	-	.	gene_id "MSTRG.18120"; transcript_id "MSTRG.18120.34";
chr1	StringTie	exon	248810438	248810538	1000	-	.	gene_id "MSTRG.18120"; transcript_id "MSTRG.18120.34"; exon_number "1";
chr1	StringTie	exon	248810603	248812370	1000	-	.	gene_id "MSTRG.18120"; transcript_id "MSTRG.18120.34"; exon_number "2";
chr1	StringTie	exon	248812989	248813162	1000	-	.	gene_id "MSTRG.18120"; transcript_id "MSTRG.18120.34"; exon_number "3";
chr1	StringTie	exon	248814449	248814610	1000	-	.	gene_id "MSTRG.18120"; transcript_id "MSTRG.18120.34"; exon_number "4";
chr1	StringTie	exon	248816534	248816662	1000	-	.	gene_id "MSTRG.18120"; transcript_id "MSTRG.18120.34"; exon_number "5";
chr1	StringTie	exon	248816822	248816884	1000	-	.	gene_id "MSTRG.18120"; transcript_id "MSTRG.18120.34"; exon_number "6";
chr1	StringTie	exon	248824753	248825366	1000	-	.	gene_id "MSTRG.18120"; transcript_id "MSTRG.18120.34"; exon_number "7";
chr1	StringTie	exon	248825835	248825934	1000	-	.	gene_id "MSTRG.18120"; transcript_id "MSTRG.18120.34"; exon_number "8";
chr1	StringTie	transcript	248810446	248826741	1000	-	.	gene_id "MSTRG.18120"; transcript_id "MSTRG.18120.35";
chr1	StringTie	exon	248810446	248812145	1000	-	.	gene_id "MSTRG.18120"; transcript_id "MSTRG.18120.35"; exon_number "1";
chr1	StringTie	exon	248812197	248812370	1000	-	.	gene_id "MSTRG.18120"; transcript_id "MSTRG.18120.35"; exon_number "2";
chr1	StringTie	exon	248812989	248813162	1000	-	.	gene_id "MSTRG.18120"; transcript_id "MSTRG.18120.35"; exon_number "3";
chr1	StringTie	exon	248814449	248814610	1000	-	.	gene_id "MSTRG.18120"; transcript_id "MSTRG.18120.35"; exon_number "4";
chr1	StringTie	exon	248816534	248816662	1000	-	.	gene_id "MSTRG.18120"; transcript_id "MSTRG.18120.35"; exon_number "5";
chr1	StringTie	exon	248816822	248816884	1000	-	.	gene_id "MSTRG.18120"; transcript_id "MSTRG.18120.35"; exon_number "6";
chr1	StringTie	exon	248824753	248825366	1000	-	.	gene_id "MSTRG.18120"; transcript_id "MSTRG.18120.35"; exon_number "7";
chr1	StringTie	exon	248825835	248826741	1000	-	.	gene_id "MSTRG.18120"; transcript_id "MSTRG.18120.35"; exon_number "8";
chr1	StringTie	transcript	248810446	248825960	1000	-	.	gene_id "MSTRG.18120"; transcript_id "MSTRG.18120.36";
chr1	StringTie	exon	248810446	248812370	1000	-	.	gene_id "MSTRG.18120"; transcript_id "MSTRG.18120.36"; exon_number "1";
chr1	StringTie	exon	248812989	248814110	1000	-	.	gene_id "MSTRG.18120"; transcript_id "MSTRG.18120.36"; exon_number "2";
chr1	StringTie	exon	248814449	248816662	1000	-	.	gene_id "MSTRG.18120"; transcript_id "MSTRG.18120.36"; exon_number "3";
chr1	StringTie	exon	248816822	248816884	1000	-	.	gene_id "MSTRG.18120"; transcript_id "MSTRG.18120.36"; exon_number "4";
chr1	StringTie	exon	248824753	248825366	1000	-	.	gene_id "MSTRG.18120"; transcript_id "MSTRG.18120.36"; exon_number "5";
chr1	StringTie	exon	248825835	248825960	1000	-	.	gene_id "MSTRG.18120"; transcript_id "MSTRG.18120.36"; exon_number "6";
chr1	StringTie	transcript	248810446	248826754	1000	-	.	gene_id "MSTRG.18120"; transcript_id "MSTRG.18120.37";
chr1	StringTie	exon	248810446	248812370	1000	-	.	gene_id "MSTRG.18120"; transcript_id "MSTRG.18120.37"; exon_number "1";
chr1	StringTie	exon	248812989	248813162	1000	-	.	gene_id "MSTRG.18120"; transcript_id "MSTRG.18120.37"; exon_number "2";
chr1	StringTie	exon	248814449	248816662	1000	-	.	gene_id "MSTRG.18120"; transcript_id "MSTRG.18120.37"; exon_number "3";
chr1	StringTie	exon	248816822	248816884	1000	-	.	gene_id "MSTRG.18120"; transcript_id "MSTRG.18120.37"; exon_number "4";
chr1	StringTie	exon	248821147	248821261	1000	-	.	gene_id "MSTRG.18120"; transcript_id "MSTRG.18120.37"; exon_number "5";
chr1	StringTie	exon	248824753	248825366	1000	-	.	gene_id "MSTRG.18120"; transcript_id "MSTRG.18120.37"; exon_number "6";
chr1	StringTie	exon	248825835	248826754	1000	-	.	gene_id "MSTRG.18120"; transcript_id "MSTRG.18120.37"; exon_number "7";
chr1	StringTie	transcript	248810446	248825934	1000	-	.	gene_id "MSTRG.18120"; transcript_id "MSTRG.18120.38";
chr1	StringTie	exon	248810446	248812370	1000	-	.	gene_id "MSTRG.18120"; transcript_id "MSTRG.18120.38"; exon_number "1";
chr1	StringTie	exon	248812989	248813245	1000	-	.	gene_id "MSTRG.18120"; transcript_id "MSTRG.18120.38"; exon_number "2";
chr1	StringTie	exon	248814449	248814610	1000	-	.	gene_id "MSTRG.18120"; transcript_id "MSTRG.18120.38"; exon_number "3";
chr1	StringTie	exon	248814711	248814877	1000	-	.	gene_id "MSTRG.18120"; transcript_id "MSTRG.18120.38"; exon_number "4";
chr1	StringTie	exon	248816534	248816662	1000	-	.	gene_id "MSTRG.18120"; transcript_id "MSTRG.18120.38"; exon_number "5";
chr1	StringTie	exon	248816822	248816881	1000	-	.	gene_id "MSTRG.18120"; transcript_id "MSTRG.18120.38"; exon_number "6";
chr1	StringTie	exon	248824753	248825366	1000	-	.	gene_id "MSTRG.18120"; transcript_id "MSTRG.18120.38"; exon_number "7";
chr1	StringTie	exon	248825835	248825934	1000	-	.	gene_id "MSTRG.18120"; transcript_id "MSTRG.18120.38"; exon_number "8";
chr1	StringTie	transcript	248810446	248825944	1000	-	.	gene_id "MSTRG.18120"; transcript_id "MSTRG.18120.39";
chr1	StringTie	exon	248810446	248812370	1000	-	.	gene_id "MSTRG.18120"; transcript_id "MSTRG.18120.39"; exon_number "1";
chr1	StringTie	exon	248812989	248813245	1000	-	.	gene_id "MSTRG.18120"; transcript_id "MSTRG.18120.39"; exon_number "2";
chr1	StringTie	exon	248814449	248814610	1000	-	.	gene_id "MSTRG.18120"; transcript_id "MSTRG.18120.39"; exon_number "3";
chr1	StringTie	exon	248816534	248816662	1000	-	.	gene_id "MSTRG.18120"; transcript_id "MSTRG.18120.39"; exon_number "4";
chr1	StringTie	exon	248816822	248816884	1000	-	.	gene_id "MSTRG.18120"; transcript_id "MSTRG.18120.39"; exon_number "5";
chr1	StringTie	exon	248820403	248820628	1000	-	.	gene_id "MSTRG.18120"; transcript_id "MSTRG.18120.39"; exon_number "6";
chr1	StringTie	exon	248820740	248820912	1000	-	.	gene_id "MSTRG.18120"; transcript_id "MSTRG.18120.39"; exon_number "7";
chr1	StringTie	exon	248821147	248821261	1000	-	.	gene_id "MSTRG.18120"; transcript_id "MSTRG.18120.39"; exon_number "8";
chr1	StringTie	exon	248824753	248825366	1000	-	.	gene_id "MSTRG.18120"; transcript_id "MSTRG.18120.39"; exon_number "9";
chr1	StringTie	exon	248825835	248825944	1000	-	.	gene_id "MSTRG.18120"; transcript_id "MSTRG.18120.39"; exon_number "10";
chr1	StringTie	transcript	248809378	248828245	1000	-	.	gene_id "MSTRG.18120"; transcript_id "MSTRG.18120.4";
chr1	StringTie	exon	248809378	248812370	1000	-	.	gene_id "MSTRG.18120"; transcript_id "MSTRG.18120.4"; exon_number "1";
chr1	StringTie	exon	248812989	248813245	1000	-	.	gene_id "MSTRG.18120"; transcript_id "MSTRG.18120.4"; exon_number "2";
chr1	StringTie	exon	248814449	248814610	1000	-	.	gene_id "MSTRG.18120"; transcript_id "MSTRG.18120.4"; exon_number "3";
chr1	StringTie	exon	248816534	248816662	1000	-	.	gene_id "MSTRG.18120"; transcript_id "MSTRG.18120.4"; exon_number "4";
chr1	StringTie	exon	248816822	248816884	1000	-	.	gene_id "MSTRG.18120"; transcript_id "MSTRG.18120.4"; exon_number "5";
chr1	StringTie	exon	248824753	248825366	1000	-	.	gene_id "MSTRG.18120"; transcript_id "MSTRG.18120.4"; exon_number "6";
chr1	StringTie	exon	248825835	248828245	1000	-	.	gene_id "MSTRG.18120"; transcript_id "MSTRG.18120.4"; exon_number "7";
chr1	StringTie	transcript	248810451	248816884	1000	-	.	gene_id "MSTRG.18120"; transcript_id "MSTRG.18120.41";
chr1	StringTie	exon	248810451	248812370	1000	-	.	gene_id "MSTRG.18120"; transcript_id "MSTRG.18120.41"; exon_number "1";
chr1	StringTie	exon	248812989	248813245	1000	-	.	gene_id "MSTRG.18120"; transcript_id "MSTRG.18120.41"; exon_number "2";
chr1	StringTie	exon	248814449	248814992	1000	-	.	gene_id "MSTRG.18120"; transcript_id "MSTRG.18120.41"; exon_number "3";
chr1	StringTie	exon	248816534	248816662	1000	-	.	gene_id "MSTRG.18120"; transcript_id "MSTRG.18120.41"; exon_number "4";
chr1	StringTie	exon	248816822	248816884	1000	-	.	gene_id "MSTRG.18120"; transcript_id "MSTRG.18120.41"; exon_number "5";
chr1	StringTie	transcript	248810451	248823835	1000	-	.	gene_id "MSTRG.18120"; transcript_id "MSTRG.18120.42";
chr1	StringTie	exon	248810451	248812370	1000	-	.	gene_id "MSTRG.18120"; transcript_id "MSTRG.18120.42"; exon_number "1";
chr1	StringTie	exon	248812989	248814877	1000	-	.	gene_id "MSTRG.18120"; transcript_id "MSTRG.18120.42"; exon_number "2";
chr1	StringTie	exon	248816534	248816662	1000	-	.	gene_id "MSTRG.18120"; transcript_id "MSTRG.18120.42"; exon_number "3";
chr1	StringTie	exon	248816822	248816884	1000	-	.	gene_id "MSTRG.18120"; transcript_id "MSTRG.18120.42"; exon_number "4";
chr1	StringTie	exon	248823800	248823835	1000	-	.	gene_id "MSTRG.18120"; transcript_id "MSTRG.18120.42"; exon_number "5";
chr1	StringTie	transcript	248810451	248826707	1000	-	.	gene_id "MSTRG.18120"; transcript_id "MSTRG.18120.43";
chr1	StringTie	exon	248810451	248812370	1000	-	.	gene_id "MSTRG.18120"; transcript_id "MSTRG.18120.43"; exon_number "1";
chr1	StringTie	exon	248813132	248813162	1000	-	.	gene_id "MSTRG.18120"; transcript_id "MSTRG.18120.43"; exon_number "2";
chr1	StringTie	exon	248814449	248814601	1000	-	.	gene_id "MSTRG.18120"; transcript_id "MSTRG.18120.43"; exon_number "3";
chr1	StringTie	exon	248816534	248816662	1000	-	.	gene_id "MSTRG.18120"; transcript_id "MSTRG.18120.43"; exon_number "4";
chr1	StringTie	exon	248816822	248816884	1000	-	.	gene_id "MSTRG.18120"; transcript_id "MSTRG.18120.43"; exon_number "5";
chr1	StringTie	exon	248824753	248825366	1000	-	.	gene_id "MSTRG.18120"; transcript_id "MSTRG.18120.43"; exon_number "6";
chr1	StringTie	exon	248825835	248826707	1000	-	.	gene_id "MSTRG.18120"; transcript_id "MSTRG.18120.43"; exon_number "7";
chr1	StringTie	transcript	248810457	248825934	1000	-	.	gene_id "MSTRG.18120"; transcript_id "MSTRG.18120.46";
chr1	StringTie	exon	248810457	248812370	1000	-	.	gene_id "MSTRG.18120"; transcript_id "MSTRG.18120.46"; exon_number "1";
chr1	StringTie	exon	248812989	248813162	1000	-	.	gene_id "MSTRG.18120"; transcript_id "MSTRG.18120.46"; exon_number "2";
chr1	StringTie	exon	248813437	248816662	1000	-	.	gene_id "MSTRG.18120"; transcript_id "MSTRG.18120.46"; exon_number "3";
chr1	StringTie	exon	248816822	248816884	1000	-	.	gene_id "MSTRG.18120"; transcript_id "MSTRG.18120.46"; exon_number "4";
chr1	StringTie	exon	248820403	248820912	1000	-	.	gene_id "MSTRG.18120"; transcript_id "MSTRG.18120.46"; exon_number "5";
chr1	StringTie	exon	248821147	248821261	1000	-	.	gene_id "MSTRG.18120"; transcript_id "MSTRG.18120.46"; exon_number "6";
chr1	StringTie	exon	248824753	248825366	1000	-	.	gene_id "MSTRG.18120"; transcript_id "MSTRG.18120.46"; exon_number "7";
chr1	StringTie	exon	248825835	248825934	1000	-	.	gene_id "MSTRG.18120"; transcript_id "MSTRG.18120.46"; exon_number "8";
chr1	StringTie	transcript	248810459	248826708	1000	-	.	gene_id "MSTRG.18120"; transcript_id "MSTRG.18120.47";
chr1	StringTie	exon	248810459	248812370	1000	-	.	gene_id "MSTRG.18120"; transcript_id "MSTRG.18120.47"; exon_number "1";
chr1	StringTie	exon	248812989	248813162	1000	-	.	gene_id "MSTRG.18120"; transcript_id "MSTRG.18120.47"; exon_number "2";
chr1	StringTie	exon	248814449	248814610	1000	-	.	gene_id "MSTRG.18120"; transcript_id "MSTRG.18120.47"; exon_number "3";
chr1	StringTie	exon	248816534	248816662	1000	-	.	gene_id "MSTRG.18120"; transcript_id "MSTRG.18120.47"; exon_number "4";
chr1	StringTie	exon	248816822	248816884	1000	-	.	gene_id "MSTRG.18120"; transcript_id "MSTRG.18120.47"; exon_number "5";
chr1	StringTie	exon	248821147	248821261	1000	-	.	gene_id "MSTRG.18120"; transcript_id "MSTRG.18120.47"; exon_number "6";
chr1	StringTie	exon	248824753	248825366	1000	-	.	gene_id "MSTRG.18120"; transcript_id "MSTRG.18120.47"; exon_number "7";
chr1	StringTie	exon	248825835	248826708	1000	-	.	gene_id "MSTRG.18120"; transcript_id "MSTRG.18120.47"; exon_number "8";
chr1	StringTie	transcript	248810465	248820982	1000	-	.	gene_id "MSTRG.18120"; transcript_id "MSTRG.18120.48";
chr1	StringTie	exon	248810465	248812370	1000	-	.	gene_id "MSTRG.18120"; transcript_id "MSTRG.18120.48"; exon_number "1";
chr1	StringTie	exon	248812989	248813162	1000	-	.	gene_id "MSTRG.18120"; transcript_id "MSTRG.18120.48"; exon_number "2";
chr1	StringTie	exon	248814449	248814610	1000	-	.	gene_id "MSTRG.18120"; transcript_id "MSTRG.18120.48"; exon_number "3";
chr1	StringTie	exon	248814711	248816662	1000	-	.	gene_id "MSTRG.18120"; transcript_id "MSTRG.18120.48"; exon_number "4";
chr1	StringTie	exon	248816822	248816884	1000	-	.	gene_id "MSTRG.18120"; transcript_id "MSTRG.18120.48"; exon_number "5";
chr1	StringTie	exon	248820403	248820628	1000	-	.	gene_id "MSTRG.18120"; transcript_id "MSTRG.18120.48"; exon_number "6";
chr1	StringTie	exon	248820740	248820982	1000	-	.	gene_id "MSTRG.18120"; transcript_id "MSTRG.18120.48"; exon_number "7";
chr1	StringTie	transcript	248810465	248825944	1000	-	.	gene_id "MSTRG.18120"; transcript_id "MSTRG.18120.49";
chr1	StringTie	exon	248810465	248812370	1000	-	.	gene_id "MSTRG.18120"; transcript_id "MSTRG.18120.49"; exon_number "1";
chr1	StringTie	exon	248812989	248813600	1000	-	.	gene_id "MSTRG.18120"; transcript_id "MSTRG.18120.49"; exon_number "2";
chr1	StringTie	exon	248814449	248814610	1000	-	.	gene_id "MSTRG.18120"; transcript_id "MSTRG.18120.49"; exon_number "3";
chr1	StringTie	exon	248814711	248814877	1000	-	.	gene_id "MSTRG.18120"; transcript_id "MSTRG.18120.49"; exon_number "4";
chr1	StringTie	exon	248816534	248816662	1000	-	.	gene_id "MSTRG.18120"; transcript_id "MSTRG.18120.49"; exon_number "5";
chr1	StringTie	exon	248816822	248816884	1000	-	.	gene_id "MSTRG.18120"; transcript_id "MSTRG.18120.49"; exon_number "6";
chr1	StringTie	exon	248824753	248825366	1000	-	.	gene_id "MSTRG.18120"; transcript_id "MSTRG.18120.49"; exon_number "7";
chr1	StringTie	exon	248825835	248825944	1000	-	.	gene_id "MSTRG.18120"; transcript_id "MSTRG.18120.49"; exon_number "8";
chr1	StringTie	transcript	248809420	248825935	1000	-	.	gene_id "MSTRG.18120"; transcript_id "MSTRG.18120.5";
chr1	StringTie	exon	248809420	248812370	1000	-	.	gene_id "MSTRG.18120"; transcript_id "MSTRG.18120.5"; exon_number "1";
chr1	StringTie	exon	248812989	248813245	1000	-	.	gene_id "MSTRG.18120"; transcript_id "MSTRG.18120.5"; exon_number "2";
chr1	StringTie	exon	248814449	248814610	1000	-	.	gene_id "MSTRG.18120"; transcript_id "MSTRG.18120.5"; exon_number "3";
chr1	StringTie	exon	248816534	248816662	1000	-	.	gene_id "MSTRG.18120"; transcript_id "MSTRG.18120.5"; exon_number "4";
chr1	StringTie	exon	248816822	248816884	1000	-	.	gene_id "MSTRG.18120"; transcript_id "MSTRG.18120.5"; exon_number "5";
chr1	StringTie	exon	248824753	248825366	1000	-	.	gene_id "MSTRG.18120"; transcript_id "MSTRG.18120.5"; exon_number "6";
chr1	StringTie	exon	248825710	248825935	1000	-	.	gene_id "MSTRG.18120"; transcript_id "MSTRG.18120.5"; exon_number "7";
chr1	StringTie	transcript	248810470	248825934	1000	-	.	gene_id "MSTRG.18120"; transcript_id "MSTRG.18120.50";
chr1	StringTie	exon	248810470	248812319	1000	-	.	gene_id "MSTRG.18120"; transcript_id "MSTRG.18120.50"; exon_number "1";
chr1	StringTie	exon	248812356	248812370	1000	-	.	gene_id "MSTRG.18120"; transcript_id "MSTRG.18120.50"; exon_number "2";
chr1	StringTie	exon	248812989	248813162	1000	-	.	gene_id "MSTRG.18120"; transcript_id "MSTRG.18120.50"; exon_number "3";
chr1	StringTie	exon	248814449	248814610	1000	-	.	gene_id "MSTRG.18120"; transcript_id "MSTRG.18120.50"; exon_number "4";
chr1	StringTie	exon	248816534	248816662	1000	-	.	gene_id "MSTRG.18120"; transcript_id "MSTRG.18120.50"; exon_number "5";
chr1	StringTie	exon	248816822	248816884	1000	-	.	gene_id "MSTRG.18120"; transcript_id "MSTRG.18120.50"; exon_number "6";
chr1	StringTie	exon	248824753	248825366	1000	-	.	gene_id "MSTRG.18120"; transcript_id "MSTRG.18120.50"; exon_number "7";
chr1	StringTie	exon	248825835	248825934	1000	-	.	gene_id "MSTRG.18120"; transcript_id "MSTRG.18120.50"; exon_number "8";
chr1	StringTie	transcript	248810470	248826673	1000	-	.	gene_id "MSTRG.18120"; transcript_id "MSTRG.18120.51";
chr1	StringTie	exon	248810470	248812370	1000	-	.	gene_id "MSTRG.18120"; transcript_id "MSTRG.18120.51"; exon_number "1";
chr1	StringTie	exon	248812989	248813245	1000	-	.	gene_id "MSTRG.18120"; transcript_id "MSTRG.18120.51"; exon_number "2";
chr1	StringTie	exon	248814449	248814610	1000	-	.	gene_id "MSTRG.18120"; transcript_id "MSTRG.18120.51"; exon_number "3";
chr1	StringTie	exon	248816534	248816662	1000	-	.	gene_id "MSTRG.18120"; transcript_id "MSTRG.18120.51"; exon_number "4";
chr1	StringTie	exon	248816822	248816884	1000	-	.	gene_id "MSTRG.18120"; transcript_id "MSTRG.18120.51"; exon_number "5";
chr1	StringTie	exon	248820403	248820912	1000	-	.	gene_id "MSTRG.18120"; transcript_id "MSTRG.18120.51"; exon_number "6";
chr1	StringTie	exon	248824753	248825366	1000	-	.	gene_id "MSTRG.18120"; transcript_id "MSTRG.18120.51"; exon_number "7";
chr1	StringTie	exon	248825835	248826673	1000	-	.	gene_id "MSTRG.18120"; transcript_id "MSTRG.18120.51"; exon_number "8";
chr1	StringTie	transcript	248810475	248827112	1000	-	.	gene_id "MSTRG.18120"; transcript_id "MSTRG.18120.52";
chr1	StringTie	exon	248810475	248812370	1000	-	.	gene_id "MSTRG.18120"; transcript_id "MSTRG.18120.52"; exon_number "1";
chr1	StringTie	exon	248812989	248813162	1000	-	.	gene_id "MSTRG.18120"; transcript_id "MSTRG.18120.52"; exon_number "2";
chr1	StringTie	exon	248814449	248816662	1000	-	.	gene_id "MSTRG.18120"; transcript_id "MSTRG.18120.52"; exon_number "3";
chr1	StringTie	exon	248816822	248816884	1000	-	.	gene_id "MSTRG.18120"; transcript_id "MSTRG.18120.52"; exon_number "4";
chr1	StringTie	exon	248824753	248825366	1000	-	.	gene_id "MSTRG.18120"; transcript_id "MSTRG.18120.52"; exon_number "5";
chr1	StringTie	exon	248825845	248827112	1000	-	.	gene_id "MSTRG.18120"; transcript_id "MSTRG.18120.52"; exon_number "6";
chr1	StringTie	transcript	248810480	248826765	1000	-	.	gene_id "MSTRG.18120"; transcript_id "MSTRG.18120.53";
chr1	StringTie	exon	248810480	248812361	1000	-	.	gene_id "MSTRG.18120"; transcript_id "MSTRG.18120.53"; exon_number "1";
chr1	StringTie	exon	248813013	248813162	1000	-	.	gene_id "MSTRG.18120"; transcript_id "MSTRG.18120.53"; exon_number "2";
chr1	StringTie	exon	248814449	248814610	1000	-	.	gene_id "MSTRG.18120"; transcript_id "MSTRG.18120.53"; exon_number "3";
chr1	StringTie	exon	248816534	248816662	1000	-	.	gene_id "MSTRG.18120"; transcript_id "MSTRG.18120.53"; exon_number "4";
chr1	StringTie	exon	248816822	248816884	1000	-	.	gene_id "MSTRG.18120"; transcript_id "MSTRG.18120.53"; exon_number "5";
chr1	StringTie	exon	248824753	248825366	1000	-	.	gene_id "MSTRG.18120"; transcript_id "MSTRG.18120.53"; exon_number "6";
chr1	StringTie	exon	248825835	248826765	1000	-	.	gene_id "MSTRG.18120"; transcript_id "MSTRG.18120.53"; exon_number "7";
chr1	StringTie	transcript	248810481	248821033	1000	-	.	gene_id "MSTRG.18120"; transcript_id "MSTRG.18120.54";
chr1	StringTie	exon	248810481	248812370	1000	-	.	gene_id "MSTRG.18120"; transcript_id "MSTRG.18120.54"; exon_number "1";
chr1	StringTie	exon	248812989	248813162	1000	-	.	gene_id "MSTRG.18120"; transcript_id "MSTRG.18120.54"; exon_number "2";
chr1	StringTie	exon	248814449	248814610	1000	-	.	gene_id "MSTRG.18120"; transcript_id "MSTRG.18120.54"; exon_number "3";
chr1	StringTie	exon	248814711	248816662	1000	-	.	gene_id "MSTRG.18120"; transcript_id "MSTRG.18120.54"; exon_number "4";
chr1	StringTie	exon	248816822	248816884	1000	-	.	gene_id "MSTRG.18120"; transcript_id "MSTRG.18120.54"; exon_number "5";
chr1	StringTie	exon	248820403	248821033	1000	-	.	gene_id "MSTRG.18120"; transcript_id "MSTRG.18120.54"; exon_number "6";
chr1	StringTie	transcript	248810484	248826712	1000	-	.	gene_id "MSTRG.18120"; transcript_id "MSTRG.18120.55";
chr1	StringTie	exon	248810484	248812370	1000	-	.	gene_id "MSTRG.18120"; transcript_id "MSTRG.18120.55"; exon_number "1";
chr1	StringTie	exon	248812989	248813162	1000	-	.	gene_id "MSTRG.18120"; transcript_id "MSTRG.18120.55"; exon_number "2";
chr1	StringTie	exon	248813437	248814610	1000	-	.	gene_id "MSTRG.18120"; transcript_id "MSTRG.18120.55"; exon_number "3";
chr1	StringTie	exon	248816534	248816662	1000	-	.	gene_id "MSTRG.18120"; transcript_id "MSTRG.18120.55"; exon_number "4";
chr1	StringTie	exon	248816822	248816884	1000	-	.	gene_id "MSTRG.18120"; transcript_id "MSTRG.18120.55"; exon_number "5";
chr1	StringTie	exon	248824753	248825366	1000	-	.	gene_id "MSTRG.18120"; transcript_id "MSTRG.18120.55"; exon_number "6";
chr1	StringTie	exon	248825835	248826712	1000	-	.	gene_id "MSTRG.18120"; transcript_id "MSTRG.18120.55"; exon_number "7";
chr1	StringTie	transcript	248810485	248820910	1000	-	.	gene_id "MSTRG.18120"; transcript_id "MSTRG.18120.56";
chr1	StringTie	exon	248810485	248812370	1000	-	.	gene_id "MSTRG.18120"; transcript_id "MSTRG.18120.56"; exon_number "1";
chr1	StringTie	exon	248812989	248813162	1000	-	.	gene_id "MSTRG.18120"; transcript_id "MSTRG.18120.56"; exon_number "2";
chr1	StringTie	exon	248814449	248814610	1000	-	.	gene_id "MSTRG.18120"; transcript_id "MSTRG.18120.56"; exon_number "3";
chr1	StringTie	exon	248814711	248814736	1000	-	.	gene_id "MSTRG.18120"; transcript_id "MSTRG.18120.56"; exon_number "4";
chr1	StringTie	exon	248816534	248816662	1000	-	.	gene_id "MSTRG.18120"; transcript_id "MSTRG.18120.56"; exon_number "5";
chr1	StringTie	exon	248816822	248816884	1000	-	.	gene_id "MSTRG.18120"; transcript_id "MSTRG.18120.56"; exon_number "6";
chr1	StringTie	exon	248820403	248820628	1000	-	.	gene_id "MSTRG.18120"; transcript_id "MSTRG.18120.56"; exon_number "7";
chr1	StringTie	exon	248820740	248820910	1000	-	.	gene_id "MSTRG.18120"; transcript_id "MSTRG.18120.56"; exon_number "8";
chr1	StringTie	transcript	248810487	248825776	1000	-	.	gene_id "MSTRG.18120"; transcript_id "MSTRG.18120.57";
chr1	StringTie	exon	248810487	248812370	1000	-	.	gene_id "MSTRG.18120"; transcript_id "MSTRG.18120.57"; exon_number "1";
chr1	StringTie	exon	248812989	248813162	1000	-	.	gene_id "MSTRG.18120"; transcript_id "MSTRG.18120.57"; exon_number "2";
chr1	StringTie	exon	248814449	248814610	1000	-	.	gene_id "MSTRG.18120"; transcript_id "MSTRG.18120.57"; exon_number "3";
chr1	StringTie	exon	248816534	248816662	1000	-	.	gene_id "MSTRG.18120"; transcript_id "MSTRG.18120.57"; exon_number "4";
chr1	StringTie	exon	248816822	248816884	1000	-	.	gene_id "MSTRG.18120"; transcript_id "MSTRG.18120.57"; exon_number "5";
chr1	StringTie	exon	248821147	248821261	1000	-	.	gene_id "MSTRG.18120"; transcript_id "MSTRG.18120.57"; exon_number "6";
chr1	StringTie	exon	248824753	248825366	1000	-	.	gene_id "MSTRG.18120"; transcript_id "MSTRG.18120.57"; exon_number "7";
chr1	StringTie	exon	248825710	248825776	1000	-	.	gene_id "MSTRG.18120"; transcript_id "MSTRG.18120.57"; exon_number "8";
chr1	StringTie	transcript	248810488	248826879	1000	-	.	gene_id "MSTRG.18120"; transcript_id "MSTRG.18120.58";
chr1	StringTie	exon	248810488	248812370	1000	-	.	gene_id "MSTRG.18120"; transcript_id "MSTRG.18120.58"; exon_number "1";
chr1	StringTie	exon	248812989	248814610	1000	-	.	gene_id "MSTRG.18120"; transcript_id "MSTRG.18120.58"; exon_number "2";
chr1	StringTie	exon	248816534	248816662	1000	-	.	gene_id "MSTRG.18120"; transcript_id "MSTRG.18120.58"; exon_number "3";
chr1	StringTie	exon	248816822	248816884	1000	-	.	gene_id "MSTRG.18120"; transcript_id "MSTRG.18120.58"; exon_number "4";
chr1	StringTie	exon	248820403	248821261	1000	-	.	gene_id "MSTRG.18120"; transcript_id "MSTRG.18120.58"; exon_number "5";
chr1	StringTie	exon	248824753	248825366	1000	-	.	gene_id "MSTRG.18120"; transcript_id "MSTRG.18120.58"; exon_number "6";
chr1	StringTie	exon	248825845	248826879	1000	-	.	gene_id "MSTRG.18120"; transcript_id "MSTRG.18120.58"; exon_number "7";
chr1	StringTie	transcript	248810492	248825942	1000	-	.	gene_id "MSTRG.18120"; transcript_id "MSTRG.18120.59";
chr1	StringTie	exon	248810492	248812370	1000	-	.	gene_id "MSTRG.18120"; transcript_id "MSTRG.18120.59"; exon_number "1";
chr1	StringTie	exon	248812989	248813245	1000	-	.	gene_id "MSTRG.18120"; transcript_id "MSTRG.18120.59"; exon_number "2";
chr1	StringTie	exon	248814449	248814610	1000	-	.	gene_id "MSTRG.18120"; transcript_id "MSTRG.18120.59"; exon_number "3";
chr1	StringTie	exon	248816460	248816662	1000	-	.	gene_id "MSTRG.18120"; transcript_id "MSTRG.18120.59"; exon_number "4";
chr1	StringTie	exon	248816822	248816884	1000	-	.	gene_id "MSTRG.18120"; transcript_id "MSTRG.18120.59"; exon_number "5";
chr1	StringTie	exon	248824753	248825366	1000	-	.	gene_id "MSTRG.18120"; transcript_id "MSTRG.18120.59"; exon_number "6";
chr1	StringTie	exon	248825835	248825942	1000	-	.	gene_id "MSTRG.18120"; transcript_id "MSTRG.18120.59"; exon_number "7";
chr1	StringTie	transcript	248809436	248826674	1000	-	.	gene_id "MSTRG.18120"; transcript_id "MSTRG.18120.6";
chr1	StringTie	exon	248809436	248812370	1000	-	.	gene_id "MSTRG.18120"; transcript_id "MSTRG.18120.6"; exon_number "1";
chr1	StringTie	exon	248812989	248814610	1000	-	.	gene_id "MSTRG.18120"; transcript_id "MSTRG.18120.6"; exon_number "2";
chr1	StringTie	exon	248816534	248816662	1000	-	.	gene_id "MSTRG.18120"; transcript_id "MSTRG.18120.6"; exon_number "3";
chr1	StringTie	exon	248816822	248816884	1000	-	.	gene_id "MSTRG.18120"; transcript_id "MSTRG.18120.6"; exon_number "4";
chr1	StringTie	exon	248820403	248820912	1000	-	.	gene_id "MSTRG.18120"; transcript_id "MSTRG.18120.6"; exon_number "5";
chr1	StringTie	exon	248821147	248821261	1000	-	.	gene_id "MSTRG.18120"; transcript_id "MSTRG.18120.6"; exon_number "6";
chr1	StringTie	exon	248824753	248825366	1000	-	.	gene_id "MSTRG.18120"; transcript_id "MSTRG.18120.6"; exon_number "7";
chr1	StringTie	exon	248825835	248826674	1000	-	.	gene_id "MSTRG.18120"; transcript_id "MSTRG.18120.6"; exon_number "8";
chr1	StringTie	transcript	248810509	248826792	1000	-	.	gene_id "MSTRG.18120"; transcript_id "MSTRG.18120.60";
chr1	StringTie	exon	248810509	248812370	1000	-	.	gene_id "MSTRG.18120"; transcript_id "MSTRG.18120.60"; exon_number "1";
chr1	StringTie	exon	248812989	248813162	1000	-	.	gene_id "MSTRG.18120"; transcript_id "MSTRG.18120.60"; exon_number "2";
chr1	StringTie	exon	248814449	248814610	1000	-	.	gene_id "MSTRG.18120"; transcript_id "MSTRG.18120.60"; exon_number "3";
chr1	StringTie	exon	248816534	248816662	1000	-	.	gene_id "MSTRG.18120"; transcript_id "MSTRG.18120.60"; exon_number "4";
chr1	StringTie	exon	248816822	248816884	1000	-	.	gene_id "MSTRG.18120"; transcript_id "MSTRG.18120.60"; exon_number "5";
chr1	StringTie	exon	248824753	248825366	1000	-	.	gene_id "MSTRG.18120"; transcript_id "MSTRG.18120.60"; exon_number "6";
chr1	StringTie	exon	248825845	248826792	1000	-	.	gene_id "MSTRG.18120"; transcript_id "MSTRG.18120.60"; exon_number "7";
chr1	StringTie	transcript	248809436	248828392	1000	-	.	gene_id "MSTRG.18120"; transcript_id "MSTRG.18120.7";
chr1	StringTie	exon	248809436	248812370	1000	-	.	gene_id "MSTRG.18120"; transcript_id "MSTRG.18120.7"; exon_number "1";
chr1	StringTie	exon	248812989	248813162	1000	-	.	gene_id "MSTRG.18120"; transcript_id "MSTRG.18120.7"; exon_number "2";
chr1	StringTie	exon	248814449	248814610	1000	-	.	gene_id "MSTRG.18120"; transcript_id "MSTRG.18120.7"; exon_number "3";
chr1	StringTie	exon	248816534	248816662	1000	-	.	gene_id "MSTRG.18120"; transcript_id "MSTRG.18120.7"; exon_number "4";
chr1	StringTie	exon	248816822	248816884	1000	-	.	gene_id "MSTRG.18120"; transcript_id "MSTRG.18120.7"; exon_number "5";
chr1	StringTie	exon	248823800	248823950	1000	-	.	gene_id "MSTRG.18120"; transcript_id "MSTRG.18120.7"; exon_number "6";
chr1	StringTie	exon	248824753	248825366	1000	-	.	gene_id "MSTRG.18120"; transcript_id "MSTRG.18120.7"; exon_number "7";
chr1	StringTie	exon	248825835	248828392	1000	-	.	gene_id "MSTRG.18120"; transcript_id "MSTRG.18120.7"; exon_number "8";
chr1	StringTie	transcript	248809497	248826787	1000	-	.	gene_id "MSTRG.18120"; transcript_id "MSTRG.18120.8";
chr1	StringTie	exon	248809497	248812370	1000	-	.	gene_id "MSTRG.18120"; transcript_id "MSTRG.18120.8"; exon_number "1";
chr1	StringTie	exon	248812989	248813245	1000	-	.	gene_id "MSTRG.18120"; transcript_id "MSTRG.18120.8"; exon_number "2";
chr1	StringTie	exon	248814449	248814610	1000	-	.	gene_id "MSTRG.18120"; transcript_id "MSTRG.18120.8"; exon_number "3";
chr1	StringTie	exon	248814711	248814877	1000	-	.	gene_id "MSTRG.18120"; transcript_id "MSTRG.18120.8"; exon_number "4";
chr1	StringTie	exon	248816534	248816662	1000	-	.	gene_id "MSTRG.18120"; transcript_id "MSTRG.18120.8"; exon_number "5";
chr1	StringTie	exon	248816822	248816884	1000	-	.	gene_id "MSTRG.18120"; transcript_id "MSTRG.18120.8"; exon_number "6";
chr1	StringTie	exon	248824753	248825366	1000	-	.	gene_id "MSTRG.18120"; transcript_id "MSTRG.18120.8"; exon_number "7";
chr1	StringTie	exon	248825835	248826787	1000	-	.	gene_id "MSTRG.18120"; transcript_id "MSTRG.18120.8"; exon_number "8";
chr1	StringTie	transcript	248809743	248826692	1000	-	.	gene_id "MSTRG.18120"; transcript_id "MSTRG.18120.9";
chr1	StringTie	exon	248809743	248812370	1000	-	.	gene_id "MSTRG.18120"; transcript_id "MSTRG.18120.9"; exon_number "1";
chr1	StringTie	exon	248812989	248816662	1000	-	.	gene_id "MSTRG.18120"; transcript_id "MSTRG.18120.9"; exon_number "2";
chr1	StringTie	exon	248816822	248816884	1000	-	.	gene_id "MSTRG.18120"; transcript_id "MSTRG.18120.9"; exon_number "3";
chr1	StringTie	exon	248823800	248825366	1000	-	.	gene_id "MSTRG.18120"; transcript_id "MSTRG.18120.9"; exon_number "4";
chr1	StringTie	exon	248825835	248826692	1000	-	.	gene_id "MSTRG.18120"; transcript_id "MSTRG.18120.9"; exon_number "5";
chr7	StringTie	transcript	148696467	148698664	1000	-	.	gene_id "MSTRG.181200"; transcript_id "ENST00000610085"; gene_name "RP5-1136G13.2"; ref_gene_id "ENSG00000273314";
chr7	StringTie	exon	148696467	148698664	1000	-	.	gene_id "MSTRG.181200"; transcript_id "ENST00000610085"; exon_number "1"; gene_name "RP5-1136G13.2"; ref_gene_id "ENSG00000273314";
chr7	StringTie	transcript	148698912	148801036	1000	+	.	gene_id "MSTRG.181201"; transcript_id "ENST00000325222"; gene_name "CUL1"; ref_gene_id "ENSG00000055130";
chr7	StringTie	exon	148698912	148699029	1000	+	.	gene_id "MSTRG.181201"; transcript_id "ENST00000325222"; exon_number "1"; gene_name "CUL1"; ref_gene_id "ENSG00000055130";
chr7	StringTie	exon	148729962	148730262	1000	+	.	gene_id "MSTRG.181201"; transcript_id "ENST00000325222"; exon_number "2"; gene_name "CUL1"; ref_gene_id "ENSG00000055130";
chr7	StringTie	exon	148753976	148754150	1000	+	.	gene_id "MSTRG.181201"; transcript_id "ENST00000325222"; exon_number "3"; gene_name "CUL1"; ref_gene_id "ENSG00000055130";
chr7	StringTie	exon	148756983	148757150	1000	+	.	gene_id "MSTRG.181201"; transcript_id "ENST00000325222"; exon_number "4"; gene_name "CUL1"; ref_gene_id "ENSG00000055130";
chr7	StringTie	exon	148759304	148759354	1000	+	.	gene_id "MSTRG.181201"; transcript_id "ENST00000325222"; exon_number "5"; gene_name "CUL1"; ref_gene_id "ENSG00000055130";
chr7	StringTie	exon	148759548	148759638	1000	+	.	gene_id "MSTRG.181201"; transcript_id "ENST00000325222"; exon_number "6"; gene_name "CUL1"; ref_gene_id "ENSG00000055130";
chr7	StringTie	exon	148760333	148760496	1000	+	.	gene_id "MSTRG.181201"; transcript_id "ENST00000325222"; exon_number "7"; gene_name "CUL1"; ref_gene_id "ENSG00000055130";
chr7	StringTie	exon	148766561	148766723	1000	+	.	gene_id "MSTRG.181201"; transcript_id "ENST00000325222"; exon_number "8"; gene_name "CUL1"; ref_gene_id "ENSG00000055130";
chr7	StringTie	exon	148767619	148767749	1000	+	.	gene_id "MSTRG.181201"; transcript_id "ENST00000325222"; exon_number "9"; gene_name "CUL1"; ref_gene_id "ENSG00000055130";
chr7	StringTie	exon	148783783	148783890	1000	+	.	gene_id "MSTRG.181201"; transcript_id "ENST00000325222"; exon_number "10"; gene_name "CUL1"; ref_gene_id "ENSG00000055130";
chr7	StringTie	exon	148783971	148784077	1000	+	.	gene_id "MSTRG.181201"; transcript_id "ENST00000325222"; exon_number "11"; gene_name "CUL1"; ref_gene_id "ENSG00000055130";
chr7	StringTie	exon	148786551	148786599	1000	+	.	gene_id "MSTRG.181201"; transcript_id "ENST00000325222"; exon_number "12"; gene_name "CUL1"; ref_gene_id "ENSG00000055130";
chr7	StringTie	exon	148786989	148787120	1000	+	.	gene_id "MSTRG.181201"; transcript_id "ENST00000325222"; exon_number "13"; gene_name "CUL1"; ref_gene_id "ENSG00000055130";
chr7	StringTie	exon	148788557	148788674	1000	+	.	gene_id "MSTRG.181201"; transcript_id "ENST00000325222"; exon_number "14"; gene_name "CUL1"; ref_gene_id "ENSG00000055130";
chr7	StringTie	exon	148789750	148789826	1000	+	.	gene_id "MSTRG.181201"; transcript_id "ENST00000325222"; exon_number "15"; gene_name "CUL1"; ref_gene_id "ENSG00000055130";
chr7	StringTie	exon	148790310	148790441	1000	+	.	gene_id "MSTRG.181201"; transcript_id "ENST00000325222"; exon_number "16"; gene_name "CUL1"; ref_gene_id "ENSG00000055130";
chr7	StringTie	exon	148792726	148792818	1000	+	.	gene_id "MSTRG.181201"; transcript_id "ENST00000325222"; exon_number "17"; gene_name "CUL1"; ref_gene_id "ENSG00000055130";
chr7	StringTie	exon	148797812	148797859	1000	+	.	gene_id "MSTRG.181201"; transcript_id "ENST00000325222"; exon_number "18"; gene_name "CUL1"; ref_gene_id "ENSG00000055130";
chr7	StringTie	exon	148797937	148798019	1000	+	.	gene_id "MSTRG.181201"; transcript_id "ENST00000325222"; exon_number "19"; gene_name "CUL1"; ref_gene_id "ENSG00000055130";
chr7	StringTie	exon	148798572	148798677	1000	+	.	gene_id "MSTRG.181201"; transcript_id "ENST00000325222"; exon_number "20"; gene_name "CUL1"; ref_gene_id "ENSG00000055130";
chr7	StringTie	exon	148799275	148799388	1000	+	.	gene_id "MSTRG.181201"; transcript_id "ENST00000325222"; exon_number "21"; gene_name "CUL1"; ref_gene_id "ENSG00000055130";
chr7	StringTie	exon	148800502	148801036	1000	+	.	gene_id "MSTRG.181201"; transcript_id "ENST00000325222"; exon_number "22"; gene_name "CUL1"; ref_gene_id "ENSG00000055130";
chr7	StringTie	transcript	148697914	148800582	1000	+	.	gene_id "MSTRG.181201"; transcript_id "ENST00000409469"; gene_name "CUL1"; ref_gene_id "ENSG00000055130";
chr7	StringTie	exon	148697914	148698278	1000	+	.	gene_id "MSTRG.181201"; transcript_id "ENST00000409469"; exon_number "1"; gene_name "CUL1"; ref_gene_id "ENSG00000055130";
chr7	StringTie	exon	148729962	148730262	1000	+	.	gene_id "MSTRG.181201"; transcript_id "ENST00000409469"; exon_number "2"; gene_name "CUL1"; ref_gene_id "ENSG00000055130";
chr7	StringTie	exon	148753976	148754150	1000	+	.	gene_id "MSTRG.181201"; transcript_id "ENST00000409469"; exon_number "3"; gene_name "CUL1"; ref_gene_id "ENSG00000055130";
chr7	StringTie	exon	148756983	148757150	1000	+	.	gene_id "MSTRG.181201"; transcript_id "ENST00000409469"; exon_number "4"; gene_name "CUL1"; ref_gene_id "ENSG00000055130";
chr7	StringTie	exon	148759304	148759354	1000	+	.	gene_id "MSTRG.181201"; transcript_id "ENST00000409469"; exon_number "5"; gene_name "CUL1"; ref_gene_id "ENSG00000055130";
chr7	StringTie	exon	148759548	148759638	1000	+	.	gene_id "MSTRG.181201"; transcript_id "ENST00000409469"; exon_number "6"; gene_name "CUL1"; ref_gene_id "ENSG00000055130";
chr7	StringTie	exon	148760333	148760496	1000	+	.	gene_id "MSTRG.181201"; transcript_id "ENST00000409469"; exon_number "7"; gene_name "CUL1"; ref_gene_id "ENSG00000055130";
chr7	StringTie	exon	148766561	148766723	1000	+	.	gene_id "MSTRG.181201"; transcript_id "ENST00000409469"; exon_number "8"; gene_name "CUL1"; ref_gene_id "ENSG00000055130";
chr7	StringTie	exon	148767619	148767749	1000	+	.	gene_id "MSTRG.181201"; transcript_id "ENST00000409469"; exon_number "9"; gene_name "CUL1"; ref_gene_id "ENSG00000055130";
chr7	StringTie	exon	148783783	148783890	1000	+	.	gene_id "MSTRG.181201"; transcript_id "ENST00000409469"; exon_number "10"; gene_name "CUL1"; ref_gene_id "ENSG00000055130";
chr7	StringTie	exon	148783971	148784077	1000	+	.	gene_id "MSTRG.181201"; transcript_id "ENST00000409469"; exon_number "11"; gene_name "CUL1"; ref_gene_id "ENSG00000055130";
chr7	StringTie	exon	148786551	148786599	1000	+	.	gene_id "MSTRG.181201"; transcript_id "ENST00000409469"; exon_number "12"; gene_name "CUL1"; ref_gene_id "ENSG00000055130";
chr7	StringTie	exon	148786989	148787120	1000	+	.	gene_id "MSTRG.181201"; transcript_id "ENST00000409469"; exon_number "13"; gene_name "CUL1"; ref_gene_id "ENSG00000055130";
chr7	StringTie	exon	148788557	148788674	1000	+	.	gene_id "MSTRG.181201"; transcript_id "ENST00000409469"; exon_number "14"; gene_name "CUL1"; ref_gene_id "ENSG00000055130";
chr7	StringTie	exon	148789750	148789826	1000	+	.	gene_id "MSTRG.181201"; transcript_id "ENST00000409469"; exon_number "15"; gene_name "CUL1"; ref_gene_id "ENSG00000055130";
chr7	StringTie	exon	148790310	148790441	1000	+	.	gene_id "MSTRG.181201"; transcript_id "ENST00000409469"; exon_number "16"; gene_name "CUL1"; ref_gene_id "ENSG00000055130";
chr7	StringTie	exon	148792726	148792818	1000	+	.	gene_id "MSTRG.181201"; transcript_id "ENST00000409469"; exon_number "17"; gene_name "CUL1"; ref_gene_id "ENSG00000055130";
chr7	StringTie	exon	148797812	148797859	1000	+	.	gene_id "MSTRG.181201"; transcript_id "ENST00000409469"; exon_number "18"; gene_name "CUL1"; ref_gene_id "ENSG00000055130";
chr7	StringTie	exon	148797937	148798019	1000	+	.	gene_id "MSTRG.181201"; transcript_id "ENST00000409469"; exon_number "19"; gene_name "CUL1"; ref_gene_id "ENSG00000055130";
chr7	StringTie	exon	148798572	148798677	1000	+	.	gene_id "MSTRG.181201"; transcript_id "ENST00000409469"; exon_number "20"; gene_name "CUL1"; ref_gene_id "ENSG00000055130";
chr7	StringTie	exon	148799275	148799388	1000	+	.	gene_id "MSTRG.181201"; transcript_id "ENST00000409469"; exon_number "21"; gene_name "CUL1"; ref_gene_id "ENSG00000055130";
chr7	StringTie	exon	148800502	148800582	1000	+	.	gene_id "MSTRG.181201"; transcript_id "ENST00000409469"; exon_number "22"; gene_name "CUL1"; ref_gene_id "ENSG00000055130";
chr7	StringTie	transcript	148698645	148801025	1000	+	.	gene_id "MSTRG.181201"; transcript_id "ENST00000602748"; gene_name "CUL1"; ref_gene_id "ENSG00000055130";
chr7	StringTie	exon	148698645	148698763	1000	+	.	gene_id "MSTRG.181201"; transcript_id "ENST00000602748"; exon_number "1"; gene_name "CUL1"; ref_gene_id "ENSG00000055130";
chr7	StringTie	exon	148729962	148730262	1000	+	.	gene_id "MSTRG.181201"; transcript_id "ENST00000602748"; exon_number "2"; gene_name "CUL1"; ref_gene_id "ENSG00000055130";
chr7	StringTie	exon	148753976	148754150	1000	+	.	gene_id "MSTRG.181201"; transcript_id "ENST00000602748"; exon_number "3"; gene_name "CUL1"; ref_gene_id "ENSG00000055130";
chr7	StringTie	exon	148756983	148757150	1000	+	.	gene_id "MSTRG.181201"; transcript_id "ENST00000602748"; exon_number "4"; gene_name "CUL1"; ref_gene_id "ENSG00000055130";
chr7	StringTie	exon	148759304	148759354	1000	+	.	gene_id "MSTRG.181201"; transcript_id "ENST00000602748"; exon_number "5"; gene_name "CUL1"; ref_gene_id "ENSG00000055130";
chr7	StringTie	exon	148759548	148759638	1000	+	.	gene_id "MSTRG.181201"; transcript_id "ENST00000602748"; exon_number "6"; gene_name "CUL1"; ref_gene_id "ENSG00000055130";
chr7	StringTie	exon	148760333	148760496	1000	+	.	gene_id "MSTRG.181201"; transcript_id "ENST00000602748"; exon_number "7"; gene_name "CUL1"; ref_gene_id "ENSG00000055130";
chr7	StringTie	exon	148766561	148766723	1000	+	.	gene_id "MSTRG.181201"; transcript_id "ENST00000602748"; exon_number "8"; gene_name "CUL1"; ref_gene_id "ENSG00000055130";
chr7	StringTie	exon	148767619	148767749	1000	+	.	gene_id "MSTRG.181201"; transcript_id "ENST00000602748"; exon_number "9"; gene_name "CUL1"; ref_gene_id "ENSG00000055130";
chr7	StringTie	exon	148783783	148783890	1000	+	.	gene_id "MSTRG.181201"; transcript_id "ENST00000602748"; exon_number "10"; gene_name "CUL1"; ref_gene_id "ENSG00000055130";
chr7	StringTie	exon	148783971	148784077	1000	+	.	gene_id "MSTRG.181201"; transcript_id "ENST00000602748"; exon_number "11"; gene_name "CUL1"; ref_gene_id "ENSG00000055130";
chr7	StringTie	exon	148786551	148786599	1000	+	.	gene_id "MSTRG.181201"; transcript_id "ENST00000602748"; exon_number "12"; gene_name "CUL1"; ref_gene_id "ENSG00000055130";
chr7	StringTie	exon	148786989	148787120	1000	+	.	gene_id "MSTRG.181201"; transcript_id "ENST00000602748"; exon_number "13"; gene_name "CUL1"; ref_gene_id "ENSG00000055130";
chr7	StringTie	exon	148788557	148788674	1000	+	.	gene_id "MSTRG.181201"; transcript_id "ENST00000602748"; exon_number "14"; gene_name "CUL1"; ref_gene_id "ENSG00000055130";
chr7	StringTie	exon	148789750	148789826	1000	+	.	gene_id "MSTRG.181201"; transcript_id "ENST00000602748"; exon_number "15"; gene_name "CUL1"; ref_gene_id "ENSG00000055130";
chr7	StringTie	exon	148790310	148790441	1000	+	.	gene_id "MSTRG.181201"; transcript_id "ENST00000602748"; exon_number "16"; gene_name "CUL1"; ref_gene_id "ENSG00000055130";
chr7	StringTie	exon	148792726	148792818	1000	+	.	gene_id "MSTRG.181201"; transcript_id "ENST00000602748"; exon_number "17"; gene_name "CUL1"; ref_gene_id "ENSG00000055130";
chr7	StringTie	exon	148797812	148797859	1000	+	.	gene_id "MSTRG.181201"; transcript_id "ENST00000602748"; exon_number "18"; gene_name "CUL1"; ref_gene_id "ENSG00000055130";
chr7	StringTie	exon	148797937	148798019	1000	+	.	gene_id "MSTRG.181201"; transcript_id "ENST00000602748"; exon_number "19"; gene_name "CUL1"; ref_gene_id "ENSG00000055130";
chr7	StringTie	exon	148798572	148798677	1000	+	.	gene_id "MSTRG.181201"; transcript_id "ENST00000602748"; exon_number "20"; gene_name "CUL1"; ref_gene_id "ENSG00000055130";
chr7	StringTie	exon	148799275	148799388	1000	+	.	gene_id "MSTRG.181201"; transcript_id "ENST00000602748"; exon_number "21"; gene_name "CUL1"; ref_gene_id "ENSG00000055130";
chr7	StringTie	exon	148800502	148801025	1000	+	.	gene_id "MSTRG.181201"; transcript_id "ENST00000602748"; exon_number "22"; gene_name "CUL1"; ref_gene_id "ENSG00000055130";
chr7	StringTie	transcript	148729999	148800707	1000	+	.	gene_id "MSTRG.181201"; transcript_id "ENST00000617797"; gene_name "CUL1"; ref_gene_id "ENSG00000055130";
chr7	StringTie	exon	148729999	148730262	1000	+	.	gene_id "MSTRG.181201"; transcript_id "ENST00000617797"; exon_number "1"; gene_name "CUL1"; ref_gene_id "ENSG00000055130";
chr7	StringTie	exon	148753976	148754009	1000	+	.	gene_id "MSTRG.181201"; transcript_id "ENST00000617797"; exon_number "2"; gene_name "CUL1"; ref_gene_id "ENSG00000055130";
chr7	StringTie	exon	148754082	148754150	1000	+	.	gene_id "MSTRG.181201"; transcript_id "ENST00000617797"; exon_number "3"; gene_name "CUL1"; ref_gene_id "ENSG00000055130";
chr7	StringTie	exon	148756983	148757150	1000	+	.	gene_id "MSTRG.181201"; transcript_id "ENST00000617797"; exon_number "4"; gene_name "CUL1"; ref_gene_id "ENSG00000055130";
chr7	StringTie	exon	148759304	148759354	1000	+	.	gene_id "MSTRG.181201"; transcript_id "ENST00000617797"; exon_number "5"; gene_name "CUL1"; ref_gene_id "ENSG00000055130";
chr7	StringTie	exon	148759548	148759638	1000	+	.	gene_id "MSTRG.181201"; transcript_id "ENST00000617797"; exon_number "6"; gene_name "CUL1"; ref_gene_id "ENSG00000055130";
chr7	StringTie	exon	148760333	148760496	1000	+	.	gene_id "MSTRG.181201"; transcript_id "ENST00000617797"; exon_number "7"; gene_name "CUL1"; ref_gene_id "ENSG00000055130";
chr7	StringTie	exon	148766561	148766723	1000	+	.	gene_id "MSTRG.181201"; transcript_id "ENST00000617797"; exon_number "8"; gene_name "CUL1"; ref_gene_id "ENSG00000055130";
chr7	StringTie	exon	148767619	148767749	1000	+	.	gene_id "MSTRG.181201"; transcript_id "ENST00000617797"; exon_number "9"; gene_name "CUL1"; ref_gene_id "ENSG00000055130";
chr7	StringTie	exon	148783783	148783890	1000	+	.	gene_id "MSTRG.181201"; transcript_id "ENST00000617797"; exon_number "10"; gene_name "CUL1"; ref_gene_id "ENSG00000055130";
chr7	StringTie	exon	148783971	148784077	1000	+	.	gene_id "MSTRG.181201"; transcript_id "ENST00000617797"; exon_number "11"; gene_name "CUL1"; ref_gene_id "ENSG00000055130";
chr7	StringTie	exon	148786551	148786599	1000	+	.	gene_id "MSTRG.181201"; transcript_id "ENST00000617797"; exon_number "12"; gene_name "CUL1"; ref_gene_id "ENSG00000055130";
chr7	StringTie	exon	148786989	148787120	1000	+	.	gene_id "MSTRG.181201"; transcript_id "ENST00000617797"; exon_number "13"; gene_name "CUL1"; ref_gene_id "ENSG00000055130";
chr7	StringTie	exon	148788557	148788674	1000	+	.	gene_id "MSTRG.181201"; transcript_id "ENST00000617797"; exon_number "14"; gene_name "CUL1"; ref_gene_id "ENSG00000055130";
chr7	StringTie	exon	148789750	148789826	1000	+	.	gene_id "MSTRG.181201"; transcript_id "ENST00000617797"; exon_number "15"; gene_name "CUL1"; ref_gene_id "ENSG00000055130";
chr7	StringTie	exon	148790310	148790441	1000	+	.	gene_id "MSTRG.181201"; transcript_id "ENST00000617797"; exon_number "16"; gene_name "CUL1"; ref_gene_id "ENSG00000055130";
chr7	StringTie	exon	148792726	148792818	1000	+	.	gene_id "MSTRG.181201"; transcript_id "ENST00000617797"; exon_number "17"; gene_name "CUL1"; ref_gene_id "ENSG00000055130";
chr7	StringTie	exon	148797812	148797859	1000	+	.	gene_id "MSTRG.181201"; transcript_id "ENST00000617797"; exon_number "18"; gene_name "CUL1"; ref_gene_id "ENSG00000055130";
chr7	StringTie	exon	148797937	148798019	1000	+	.	gene_id "MSTRG.181201"; transcript_id "ENST00000617797"; exon_number "19"; gene_name "CUL1"; ref_gene_id "ENSG00000055130";
chr7	StringTie	exon	148798572	148798677	1000	+	.	gene_id "MSTRG.181201"; transcript_id "ENST00000617797"; exon_number "20"; gene_name "CUL1"; ref_gene_id "ENSG00000055130";
chr7	StringTie	exon	148799275	148799388	1000	+	.	gene_id "MSTRG.181201"; transcript_id "ENST00000617797"; exon_number "21"; gene_name "CUL1"; ref_gene_id "ENSG00000055130";
chr7	StringTie	exon	148800502	148800707	1000	+	.	gene_id "MSTRG.181201"; transcript_id "ENST00000617797"; exon_number "22"; gene_name "CUL1"; ref_gene_id "ENSG00000055130";
chr7	StringTie	transcript	148697001	148807278	1000	+	.	gene_id "MSTRG.181201"; transcript_id "MSTRG.181201.1";
chr7	StringTie	exon	148697001	148697046	1000	+	.	gene_id "MSTRG.181201"; transcript_id "MSTRG.181201.1"; exon_number "1";
chr7	StringTie	exon	148697840	148698366	1000	+	.	gene_id "MSTRG.181201"; transcript_id "MSTRG.181201.1"; exon_number "2";
chr7	StringTie	exon	148698461	148699029	1000	+	.	gene_id "MSTRG.181201"; transcript_id "MSTRG.181201.1"; exon_number "3";
chr7	StringTie	exon	148729962	148730262	1000	+	.	gene_id "MSTRG.181201"; transcript_id "MSTRG.181201.1"; exon_number "4";
chr7	StringTie	exon	148753976	148754150	1000	+	.	gene_id "MSTRG.181201"; transcript_id "MSTRG.181201.1"; exon_number "5";
chr7	StringTie	exon	148756983	148757150	1000	+	.	gene_id "MSTRG.181201"; transcript_id "MSTRG.181201.1"; exon_number "6";
chr7	StringTie	exon	148759304	148759354	1000	+	.	gene_id "MSTRG.181201"; transcript_id "MSTRG.181201.1"; exon_number "7";
chr7	StringTie	exon	148759548	148759638	1000	+	.	gene_id "MSTRG.181201"; transcript_id "MSTRG.181201.1"; exon_number "8";
chr7	StringTie	exon	148760333	148760496	1000	+	.	gene_id "MSTRG.181201"; transcript_id "MSTRG.181201.1"; exon_number "9";
chr7	StringTie	exon	148766561	148766723	1000	+	.	gene_id "MSTRG.181201"; transcript_id "MSTRG.181201.1"; exon_number "10";
chr7	StringTie	exon	148767619	148767749	1000	+	.	gene_id "MSTRG.181201"; transcript_id "MSTRG.181201.1"; exon_number "11";
chr7	StringTie	exon	148783783	148783890	1000	+	.	gene_id "MSTRG.181201"; transcript_id "MSTRG.181201.1"; exon_number "12";
chr7	StringTie	exon	148783971	148784077	1000	+	.	gene_id "MSTRG.181201"; transcript_id "MSTRG.181201.1"; exon_number "13";
chr7	StringTie	exon	148786551	148786599	1000	+	.	gene_id "MSTRG.181201"; transcript_id "MSTRG.181201.1"; exon_number "14";
chr7	StringTie	exon	148786989	148787120	1000	+	.	gene_id "MSTRG.181201"; transcript_id "MSTRG.181201.1"; exon_number "15";
chr7	StringTie	exon	148788557	148788674	1000	+	.	gene_id "MSTRG.181201"; transcript_id "MSTRG.181201.1"; exon_number "16";
chr7	StringTie	exon	148789750	148789826	1000	+	.	gene_id "MSTRG.181201"; transcript_id "MSTRG.181201.1"; exon_number "17";
chr7	StringTie	exon	148790310	148790441	1000	+	.	gene_id "MSTRG.181201"; transcript_id "MSTRG.181201.1"; exon_number "18";
chr7	StringTie	exon	148792726	148792818	1000	+	.	gene_id "MSTRG.181201"; transcript_id "MSTRG.181201.1"; exon_number "19";
chr7	StringTie	exon	148797812	148797859	1000	+	.	gene_id "MSTRG.181201"; transcript_id "MSTRG.181201.1"; exon_number "20";
chr7	StringTie	exon	148797937	148798019	1000	+	.	gene_id "MSTRG.181201"; transcript_id "MSTRG.181201.1"; exon_number "21";
chr7	StringTie	exon	148798572	148798677	1000	+	.	gene_id "MSTRG.181201"; transcript_id "MSTRG.181201.1"; exon_number "22";
chr7	StringTie	exon	148799275	148799388	1000	+	.	gene_id "MSTRG.181201"; transcript_id "MSTRG.181201.1"; exon_number "23";
chr7	StringTie	exon	148800502	148807278	1000	+	.	gene_id "MSTRG.181201"; transcript_id "MSTRG.181201.1"; exon_number "24";
chr7	StringTie	transcript	148698863	148801110	1000	+	.	gene_id "MSTRG.181201"; transcript_id "MSTRG.181201.10";
chr7	StringTie	exon	148698863	148699029	1000	+	.	gene_id "MSTRG.181201"; transcript_id "MSTRG.181201.10"; exon_number "1";
chr7	StringTie	exon	148729962	148730262	1000	+	.	gene_id "MSTRG.181201"; transcript_id "MSTRG.181201.10"; exon_number "2";
chr7	StringTie	exon	148753976	148754150	1000	+	.	gene_id "MSTRG.181201"; transcript_id "MSTRG.181201.10"; exon_number "3";
chr7	StringTie	exon	148756983	148757150	1000	+	.	gene_id "MSTRG.181201"; transcript_id "MSTRG.181201.10"; exon_number "4";
chr7	StringTie	exon	148759548	148759638	1000	+	.	gene_id "MSTRG.181201"; transcript_id "MSTRG.181201.10"; exon_number "5";
chr7	StringTie	exon	148760333	148760496	1000	+	.	gene_id "MSTRG.181201"; transcript_id "MSTRG.181201.10"; exon_number "6";
chr7	StringTie	exon	148766561	148766723	1000	+	.	gene_id "MSTRG.181201"; transcript_id "MSTRG.181201.10"; exon_number "7";
chr7	StringTie	exon	148767619	148767749	1000	+	.	gene_id "MSTRG.181201"; transcript_id "MSTRG.181201.10"; exon_number "8";
chr7	StringTie	exon	148783783	148783890	1000	+	.	gene_id "MSTRG.181201"; transcript_id "MSTRG.181201.10"; exon_number "9";
chr7	StringTie	exon	148783971	148784077	1000	+	.	gene_id "MSTRG.181201"; transcript_id "MSTRG.181201.10"; exon_number "10";
chr7	StringTie	exon	148786551	148786599	1000	+	.	gene_id "MSTRG.181201"; transcript_id "MSTRG.181201.10"; exon_number "11";
chr7	StringTie	exon	148786989	148787120	1000	+	.	gene_id "MSTRG.181201"; transcript_id "MSTRG.181201.10"; exon_number "12";
chr7	StringTie	exon	148788557	148788674	1000	+	.	gene_id "MSTRG.181201"; transcript_id "MSTRG.181201.10"; exon_number "13";
chr7	StringTie	exon	148789750	148789826	1000	+	.	gene_id "MSTRG.181201"; transcript_id "MSTRG.181201.10"; exon_number "14";
chr7	StringTie	exon	148790310	148790440	1000	+	.	gene_id "MSTRG.181201"; transcript_id "MSTRG.181201.10"; exon_number "15";
chr7	StringTie	exon	148792713	148792818	1000	+	.	gene_id "MSTRG.181201"; transcript_id "MSTRG.181201.10"; exon_number "16";
chr7	StringTie	exon	148797812	148797859	1000	+	.	gene_id "MSTRG.181201"; transcript_id "MSTRG.181201.10"; exon_number "17";
chr7	StringTie	exon	148797937	148798019	1000	+	.	gene_id "MSTRG.181201"; transcript_id "MSTRG.181201.10"; exon_number "18";
chr7	StringTie	exon	148798572	148798677	1000	+	.	gene_id "MSTRG.181201"; transcript_id "MSTRG.181201.10"; exon_number "19";
chr7	StringTie	exon	148799275	148799388	1000	+	.	gene_id "MSTRG.181201"; transcript_id "MSTRG.181201.10"; exon_number "20";
chr7	StringTie	exon	148800502	148801110	1000	+	.	gene_id "MSTRG.181201"; transcript_id "MSTRG.181201.10"; exon_number "21";
chr7	StringTie	transcript	148698870	148801229	1000	+	.	gene_id "MSTRG.181201"; transcript_id "MSTRG.181201.11";
chr7	StringTie	exon	148698870	148699029	1000	+	.	gene_id "MSTRG.181201"; transcript_id "MSTRG.181201.11"; exon_number "1";
chr7	StringTie	exon	148729962	148730262	1000	+	.	gene_id "MSTRG.181201"; transcript_id "MSTRG.181201.11"; exon_number "2";
chr7	StringTie	exon	148753976	148754150	1000	+	.	gene_id "MSTRG.181201"; transcript_id "MSTRG.181201.11"; exon_number "3";
chr7	StringTie	exon	148756983	148757150	1000	+	.	gene_id "MSTRG.181201"; transcript_id "MSTRG.181201.11"; exon_number "4";
chr7	StringTie	exon	148759304	148759354	1000	+	.	gene_id "MSTRG.181201"; transcript_id "MSTRG.181201.11"; exon_number "5";
chr7	StringTie	exon	148759548	148759638	1000	+	.	gene_id "MSTRG.181201"; transcript_id "MSTRG.181201.11"; exon_number "6";
chr7	StringTie	exon	148766565	148766723	1000	+	.	gene_id "MSTRG.181201"; transcript_id "MSTRG.181201.11"; exon_number "7";
chr7	StringTie	exon	148767619	148767749	1000	+	.	gene_id "MSTRG.181201"; transcript_id "MSTRG.181201.11"; exon_number "8";
chr7	StringTie	exon	148783783	148783890	1000	+	.	gene_id "MSTRG.181201"; transcript_id "MSTRG.181201.11"; exon_number "9";
chr7	StringTie	exon	148783971	148784077	1000	+	.	gene_id "MSTRG.181201"; transcript_id "MSTRG.181201.11"; exon_number "10";
chr7	StringTie	exon	148786551	148786599	1000	+	.	gene_id "MSTRG.181201"; transcript_id "MSTRG.181201.11"; exon_number "11";
chr7	StringTie	exon	148786989	148787120	1000	+	.	gene_id "MSTRG.181201"; transcript_id "MSTRG.181201.11"; exon_number "12";
chr7	StringTie	exon	148788557	148788674	1000	+	.	gene_id "MSTRG.181201"; transcript_id "MSTRG.181201.11"; exon_number "13";
chr7	StringTie	exon	148789750	148789826	1000	+	.	gene_id "MSTRG.181201"; transcript_id "MSTRG.181201.11"; exon_number "14";
chr7	StringTie	exon	148790310	148790441	1000	+	.	gene_id "MSTRG.181201"; transcript_id "MSTRG.181201.11"; exon_number "15";
chr7	StringTie	exon	148792726	148792818	1000	+	.	gene_id "MSTRG.181201"; transcript_id "MSTRG.181201.11"; exon_number "16";
chr7	StringTie	exon	148797812	148797859	1000	+	.	gene_id "MSTRG.181201"; transcript_id "MSTRG.181201.11"; exon_number "17";
chr7	StringTie	exon	148797937	148798019	1000	+	.	gene_id "MSTRG.181201"; transcript_id "MSTRG.181201.11"; exon_number "18";
chr7	StringTie	exon	148798572	148798677	1000	+	.	gene_id "MSTRG.181201"; transcript_id "MSTRG.181201.11"; exon_number "19";
chr7	StringTie	exon	148799275	148799388	1000	+	.	gene_id "MSTRG.181201"; transcript_id "MSTRG.181201.11"; exon_number "20";
chr7	StringTie	exon	148800502	148801229	1000	+	.	gene_id "MSTRG.181201"; transcript_id "MSTRG.181201.11"; exon_number "21";
chr7	StringTie	transcript	148698876	148801106	1000	+	.	gene_id "MSTRG.181201"; transcript_id "MSTRG.181201.12";
chr7	StringTie	exon	148698876	148699029	1000	+	.	gene_id "MSTRG.181201"; transcript_id "MSTRG.181201.12"; exon_number "1";
chr7	StringTie	exon	148729962	148730262	1000	+	.	gene_id "MSTRG.181201"; transcript_id "MSTRG.181201.12"; exon_number "2";
chr7	StringTie	exon	148753976	148754150	1000	+	.	gene_id "MSTRG.181201"; transcript_id "MSTRG.181201.12"; exon_number "3";
chr7	StringTie	exon	148756983	148757150	1000	+	.	gene_id "MSTRG.181201"; transcript_id "MSTRG.181201.12"; exon_number "4";
chr7	StringTie	exon	148759304	148759354	1000	+	.	gene_id "MSTRG.181201"; transcript_id "MSTRG.181201.12"; exon_number "5";
chr7	StringTie	exon	148759548	148759638	1000	+	.	gene_id "MSTRG.181201"; transcript_id "MSTRG.181201.12"; exon_number "6";
chr7	StringTie	exon	148760333	148760496	1000	+	.	gene_id "MSTRG.181201"; transcript_id "MSTRG.181201.12"; exon_number "7";
chr7	StringTie	exon	148766561	148766723	1000	+	.	gene_id "MSTRG.181201"; transcript_id "MSTRG.181201.12"; exon_number "8";
chr7	StringTie	exon	148767619	148767749	1000	+	.	gene_id "MSTRG.181201"; transcript_id "MSTRG.181201.12"; exon_number "9";
chr7	StringTie	exon	148783783	148783890	1000	+	.	gene_id "MSTRG.181201"; transcript_id "MSTRG.181201.12"; exon_number "10";
chr7	StringTie	exon	148783971	148784077	1000	+	.	gene_id "MSTRG.181201"; transcript_id "MSTRG.181201.12"; exon_number "11";
chr7	StringTie	exon	148786551	148786599	1000	+	.	gene_id "MSTRG.181201"; transcript_id "MSTRG.181201.12"; exon_number "12";
chr7	StringTie	exon	148786989	148787120	1000	+	.	gene_id "MSTRG.181201"; transcript_id "MSTRG.181201.12"; exon_number "13";
chr7	StringTie	exon	148788557	148788674	1000	+	.	gene_id "MSTRG.181201"; transcript_id "MSTRG.181201.12"; exon_number "14";
chr7	StringTie	exon	148789750	148789826	1000	+	.	gene_id "MSTRG.181201"; transcript_id "MSTRG.181201.12"; exon_number "15";
chr7	StringTie	exon	148790310	148790440	1000	+	.	gene_id "MSTRG.181201"; transcript_id "MSTRG.181201.12"; exon_number "16";
chr7	StringTie	exon	148792713	148792818	1000	+	.	gene_id "MSTRG.181201"; transcript_id "MSTRG.181201.12"; exon_number "17";
chr7	StringTie	exon	148797812	148798019	1000	+	.	gene_id "MSTRG.181201"; transcript_id "MSTRG.181201.12"; exon_number "18";
chr7	StringTie	exon	148798572	148798677	1000	+	.	gene_id "MSTRG.181201"; transcript_id "MSTRG.181201.12"; exon_number "19";
chr7	StringTie	exon	148799275	148799388	1000	+	.	gene_id "MSTRG.181201"; transcript_id "MSTRG.181201.12"; exon_number "20";
chr7	StringTie	exon	148800502	148801106	1000	+	.	gene_id "MSTRG.181201"; transcript_id "MSTRG.181201.12"; exon_number "21";
chr7	StringTie	transcript	148698877	148801588	1000	+	.	gene_id "MSTRG.181201"; transcript_id "MSTRG.181201.13";
chr7	StringTie	exon	148698877	148699029	1000	+	.	gene_id "MSTRG.181201"; transcript_id "MSTRG.181201.13"; exon_number "1";
chr7	StringTie	exon	148707519	148707596	1000	+	.	gene_id "MSTRG.181201"; transcript_id "MSTRG.181201.13"; exon_number "2";
chr7	StringTie	exon	148729962	148730262	1000	+	.	gene_id "MSTRG.181201"; transcript_id "MSTRG.181201.13"; exon_number "3";
chr7	StringTie	exon	148753976	148754150	1000	+	.	gene_id "MSTRG.181201"; transcript_id "MSTRG.181201.13"; exon_number "4";
chr7	StringTie	exon	148756983	148757150	1000	+	.	gene_id "MSTRG.181201"; transcript_id "MSTRG.181201.13"; exon_number "5";
chr7	StringTie	exon	148759548	148759638	1000	+	.	gene_id "MSTRG.181201"; transcript_id "MSTRG.181201.13"; exon_number "6";
chr7	StringTie	exon	148760333	148760496	1000	+	.	gene_id "MSTRG.181201"; transcript_id "MSTRG.181201.13"; exon_number "7";
chr7	StringTie	exon	148766561	148766723	1000	+	.	gene_id "MSTRG.181201"; transcript_id "MSTRG.181201.13"; exon_number "8";
chr7	StringTie	exon	148767619	148767749	1000	+	.	gene_id "MSTRG.181201"; transcript_id "MSTRG.181201.13"; exon_number "9";
chr7	StringTie	exon	148783783	148783890	1000	+	.	gene_id "MSTRG.181201"; transcript_id "MSTRG.181201.13"; exon_number "10";
chr7	StringTie	exon	148783971	148784077	1000	+	.	gene_id "MSTRG.181201"; transcript_id "MSTRG.181201.13"; exon_number "11";
chr7	StringTie	exon	148786551	148786599	1000	+	.	gene_id "MSTRG.181201"; transcript_id "MSTRG.181201.13"; exon_number "12";
chr7	StringTie	exon	148786989	148787120	1000	+	.	gene_id "MSTRG.181201"; transcript_id "MSTRG.181201.13"; exon_number "13";
chr7	StringTie	exon	148788557	148788674	1000	+	.	gene_id "MSTRG.181201"; transcript_id "MSTRG.181201.13"; exon_number "14";
chr7	StringTie	exon	148789750	148789826	1000	+	.	gene_id "MSTRG.181201"; transcript_id "MSTRG.181201.13"; exon_number "15";
chr7	StringTie	exon	148790310	148790441	1000	+	.	gene_id "MSTRG.181201"; transcript_id "MSTRG.181201.13"; exon_number "16";
chr7	StringTie	exon	148792726	148792818	1000	+	.	gene_id "MSTRG.181201"; transcript_id "MSTRG.181201.13"; exon_number "17";
chr7	StringTie	exon	148797812	148797859	1000	+	.	gene_id "MSTRG.181201"; transcript_id "MSTRG.181201.13"; exon_number "18";
chr7	StringTie	exon	148797937	148798019	1000	+	.	gene_id "MSTRG.181201"; transcript_id "MSTRG.181201.13"; exon_number "19";
chr7	StringTie	exon	148798572	148798677	1000	+	.	gene_id "MSTRG.181201"; transcript_id "MSTRG.181201.13"; exon_number "20";
chr7	StringTie	exon	148799275	148799388	1000	+	.	gene_id "MSTRG.181201"; transcript_id "MSTRG.181201.13"; exon_number "21";
chr7	StringTie	exon	148800502	148801588	1000	+	.	gene_id "MSTRG.181201"; transcript_id "MSTRG.181201.13"; exon_number "22";
chr7	StringTie	transcript	148698880	148801104	1000	+	.	gene_id "MSTRG.181201"; transcript_id "MSTRG.181201.14";
chr7	StringTie	exon	148698880	148699029	1000	+	.	gene_id "MSTRG.181201"; transcript_id "MSTRG.181201.14"; exon_number "1";
chr7	StringTie	exon	148729962	148730262	1000	+	.	gene_id "MSTRG.181201"; transcript_id "MSTRG.181201.14"; exon_number "2";
chr7	StringTie	exon	148753976	148754150	1000	+	.	gene_id "MSTRG.181201"; transcript_id "MSTRG.181201.14"; exon_number "3";
chr7	StringTie	exon	148756983	148757150	1000	+	.	gene_id "MSTRG.181201"; transcript_id "MSTRG.181201.14"; exon_number "4";
chr7	StringTie	exon	148759304	148759354	1000	+	.	gene_id "MSTRG.181201"; transcript_id "MSTRG.181201.14"; exon_number "5";
chr7	StringTie	exon	148759548	148759638	1000	+	.	gene_id "MSTRG.181201"; transcript_id "MSTRG.181201.14"; exon_number "6";
chr7	StringTie	exon	148760429	148760496	1000	+	.	gene_id "MSTRG.181201"; transcript_id "MSTRG.181201.14"; exon_number "7";
chr7	StringTie	exon	148766561	148766723	1000	+	.	gene_id "MSTRG.181201"; transcript_id "MSTRG.181201.14"; exon_number "8";
chr7	StringTie	exon	148767619	148767749	1000	+	.	gene_id "MSTRG.181201"; transcript_id "MSTRG.181201.14"; exon_number "9";
chr7	StringTie	exon	148783783	148783890	1000	+	.	gene_id "MSTRG.181201"; transcript_id "MSTRG.181201.14"; exon_number "10";
chr7	StringTie	exon	148783971	148784077	1000	+	.	gene_id "MSTRG.181201"; transcript_id "MSTRG.181201.14"; exon_number "11";
chr7	StringTie	exon	148786551	148786599	1000	+	.	gene_id "MSTRG.181201"; transcript_id "MSTRG.181201.14"; exon_number "12";
chr7	StringTie	exon	148786989	148787120	1000	+	.	gene_id "MSTRG.181201"; transcript_id "MSTRG.181201.14"; exon_number "13";
chr7	StringTie	exon	148788557	148788674	1000	+	.	gene_id "MSTRG.181201"; transcript_id "MSTRG.181201.14"; exon_number "14";
chr7	StringTie	exon	148789750	148789826	1000	+	.	gene_id "MSTRG.181201"; transcript_id "MSTRG.181201.14"; exon_number "15";
chr7	StringTie	exon	148790310	148790441	1000	+	.	gene_id "MSTRG.181201"; transcript_id "MSTRG.181201.14"; exon_number "16";
chr7	StringTie	exon	148792726	148792818	1000	+	.	gene_id "MSTRG.181201"; transcript_id "MSTRG.181201.14"; exon_number "17";
chr7	StringTie	exon	148797812	148797859	1000	+	.	gene_id "MSTRG.181201"; transcript_id "MSTRG.181201.14"; exon_number "18";
chr7	StringTie	exon	148797937	148798019	1000	+	.	gene_id "MSTRG.181201"; transcript_id "MSTRG.181201.14"; exon_number "19";
chr7	StringTie	exon	148798572	148798677	1000	+	.	gene_id "MSTRG.181201"; transcript_id "MSTRG.181201.14"; exon_number "20";
chr7	StringTie	exon	148799275	148799388	1000	+	.	gene_id "MSTRG.181201"; transcript_id "MSTRG.181201.14"; exon_number "21";
chr7	StringTie	exon	148800530	148801104	1000	+	.	gene_id "MSTRG.181201"; transcript_id "MSTRG.181201.14"; exon_number "22";
chr7	StringTie	transcript	148698880	148801246	1000	+	.	gene_id "MSTRG.181201"; transcript_id "MSTRG.181201.15";
chr7	StringTie	exon	148698880	148699029	1000	+	.	gene_id "MSTRG.181201"; transcript_id "MSTRG.181201.15"; exon_number "1";
chr7	StringTie	exon	148729962	148730262	1000	+	.	gene_id "MSTRG.181201"; transcript_id "MSTRG.181201.15"; exon_number "2";
chr7	StringTie	exon	148753976	148754150	1000	+	.	gene_id "MSTRG.181201"; transcript_id "MSTRG.181201.15"; exon_number "3";
chr7	StringTie	exon	148756983	148757150	1000	+	.	gene_id "MSTRG.181201"; transcript_id "MSTRG.181201.15"; exon_number "4";
chr7	StringTie	exon	148759304	148759354	1000	+	.	gene_id "MSTRG.181201"; transcript_id "MSTRG.181201.15"; exon_number "5";
chr7	StringTie	exon	148759548	148759638	1000	+	.	gene_id "MSTRG.181201"; transcript_id "MSTRG.181201.15"; exon_number "6";
chr7	StringTie	exon	148760333	148760496	1000	+	.	gene_id "MSTRG.181201"; transcript_id "MSTRG.181201.15"; exon_number "7";
chr7	StringTie	exon	148766561	148766723	1000	+	.	gene_id "MSTRG.181201"; transcript_id "MSTRG.181201.15"; exon_number "8";
chr7	StringTie	exon	148767619	148767749	1000	+	.	gene_id "MSTRG.181201"; transcript_id "MSTRG.181201.15"; exon_number "9";
chr7	StringTie	exon	148783783	148783890	1000	+	.	gene_id "MSTRG.181201"; transcript_id "MSTRG.181201.15"; exon_number "10";
chr7	StringTie	exon	148783971	148784077	1000	+	.	gene_id "MSTRG.181201"; transcript_id "MSTRG.181201.15"; exon_number "11";
chr7	StringTie	exon	148786551	148786599	1000	+	.	gene_id "MSTRG.181201"; transcript_id "MSTRG.181201.15"; exon_number "12";
chr7	StringTie	exon	148786989	148787120	1000	+	.	gene_id "MSTRG.181201"; transcript_id "MSTRG.181201.15"; exon_number "13";
chr7	StringTie	exon	148788561	148788674	1000	+	.	gene_id "MSTRG.181201"; transcript_id "MSTRG.181201.15"; exon_number "14";
chr7	StringTie	exon	148789750	148789826	1000	+	.	gene_id "MSTRG.181201"; transcript_id "MSTRG.181201.15"; exon_number "15";
chr7	StringTie	exon	148790310	148790441	1000	+	.	gene_id "MSTRG.181201"; transcript_id "MSTRG.181201.15"; exon_number "16";
chr7	StringTie	exon	148792726	148792818	1000	+	.	gene_id "MSTRG.181201"; transcript_id "MSTRG.181201.15"; exon_number "17";
chr7	StringTie	exon	148797812	148797859	1000	+	.	gene_id "MSTRG.181201"; transcript_id "MSTRG.181201.15"; exon_number "18";
chr7	StringTie	exon	148797937	148798019	1000	+	.	gene_id "MSTRG.181201"; transcript_id "MSTRG.181201.15"; exon_number "19";
chr7	StringTie	exon	148798572	148798677	1000	+	.	gene_id "MSTRG.181201"; transcript_id "MSTRG.181201.15"; exon_number "20";
chr7	StringTie	exon	148799275	148799388	1000	+	.	gene_id "MSTRG.181201"; transcript_id "MSTRG.181201.15"; exon_number "21";
chr7	StringTie	exon	148800502	148801246	1000	+	.	gene_id "MSTRG.181201"; transcript_id "MSTRG.181201.15"; exon_number "22";
chr7	StringTie	transcript	148698881	148801110	1000	+	.	gene_id "MSTRG.181201"; transcript_id "MSTRG.181201.16";
chr7	StringTie	exon	148698881	148699029	1000	+	.	gene_id "MSTRG.181201"; transcript_id "MSTRG.181201.16"; exon_number "1";
chr7	StringTie	exon	148729962	148730262	1000	+	.	gene_id "MSTRG.181201"; transcript_id "MSTRG.181201.16"; exon_number "2";
chr7	StringTie	exon	148753976	148754150	1000	+	.	gene_id "MSTRG.181201"; transcript_id "MSTRG.181201.16"; exon_number "3";
chr7	StringTie	exon	148756983	148757150	1000	+	.	gene_id "MSTRG.181201"; transcript_id "MSTRG.181201.16"; exon_number "4";
chr7	StringTie	exon	148766561	148766723	1000	+	.	gene_id "MSTRG.181201"; transcript_id "MSTRG.181201.16"; exon_number "5";
chr7	StringTie	exon	148767619	148767749	1000	+	.	gene_id "MSTRG.181201"; transcript_id "MSTRG.181201.16"; exon_number "6";
chr7	StringTie	exon	148783783	148783890	1000	+	.	gene_id "MSTRG.181201"; transcript_id "MSTRG.181201.16"; exon_number "7";
chr7	StringTie	exon	148783971	148784077	1000	+	.	gene_id "MSTRG.181201"; transcript_id "MSTRG.181201.16"; exon_number "8";
chr7	StringTie	exon	148786551	148786599	1000	+	.	gene_id "MSTRG.181201"; transcript_id "MSTRG.181201.16"; exon_number "9";
chr7	StringTie	exon	148786989	148787120	1000	+	.	gene_id "MSTRG.181201"; transcript_id "MSTRG.181201.16"; exon_number "10";
chr7	StringTie	exon	148788557	148788674	1000	+	.	gene_id "MSTRG.181201"; transcript_id "MSTRG.181201.16"; exon_number "11";
chr7	StringTie	exon	148789750	148789826	1000	+	.	gene_id "MSTRG.181201"; transcript_id "MSTRG.181201.16"; exon_number "12";
chr7	StringTie	exon	148790310	148790441	1000	+	.	gene_id "MSTRG.181201"; transcript_id "MSTRG.181201.16"; exon_number "13";
chr7	StringTie	exon	148792726	148792818	1000	+	.	gene_id "MSTRG.181201"; transcript_id "MSTRG.181201.16"; exon_number "14";
chr7	StringTie	exon	148797812	148797859	1000	+	.	gene_id "MSTRG.181201"; transcript_id "MSTRG.181201.16"; exon_number "15";
chr7	StringTie	exon	148797937	148798019	1000	+	.	gene_id "MSTRG.181201"; transcript_id "MSTRG.181201.16"; exon_number "16";
chr7	StringTie	exon	148798572	148798677	1000	+	.	gene_id "MSTRG.181201"; transcript_id "MSTRG.181201.16"; exon_number "17";
chr7	StringTie	exon	148799275	148799388	1000	+	.	gene_id "MSTRG.181201"; transcript_id "MSTRG.181201.16"; exon_number "18";
chr7	StringTie	exon	148800502	148801110	1000	+	.	gene_id "MSTRG.181201"; transcript_id "MSTRG.181201.16"; exon_number "19";
chr7	StringTie	transcript	148698881	148801293	1000	+	.	gene_id "MSTRG.181201"; transcript_id "MSTRG.181201.17";
chr7	StringTie	exon	148698881	148699029	1000	+	.	gene_id "MSTRG.181201"; transcript_id "MSTRG.181201.17"; exon_number "1";
chr7	StringTie	exon	148729962	148730262	1000	+	.	gene_id "MSTRG.181201"; transcript_id "MSTRG.181201.17"; exon_number "2";
chr7	StringTie	exon	148753976	148754150	1000	+	.	gene_id "MSTRG.181201"; transcript_id "MSTRG.181201.17"; exon_number "3";
chr7	StringTie	exon	148756983	148757150	1000	+	.	gene_id "MSTRG.181201"; transcript_id "MSTRG.181201.17"; exon_number "4";
chr7	StringTie	exon	148759548	148759638	1000	+	.	gene_id "MSTRG.181201"; transcript_id "MSTRG.181201.17"; exon_number "5";
chr7	StringTie	exon	148760316	148760496	1000	+	.	gene_id "MSTRG.181201"; transcript_id "MSTRG.181201.17"; exon_number "6";
chr7	StringTie	exon	148766561	148766723	1000	+	.	gene_id "MSTRG.181201"; transcript_id "MSTRG.181201.17"; exon_number "7";
chr7	StringTie	exon	148767619	148767749	1000	+	.	gene_id "MSTRG.181201"; transcript_id "MSTRG.181201.17"; exon_number "8";
chr7	StringTie	exon	148783783	148783890	1000	+	.	gene_id "MSTRG.181201"; transcript_id "MSTRG.181201.17"; exon_number "9";
chr7	StringTie	exon	148784010	148784077	1000	+	.	gene_id "MSTRG.181201"; transcript_id "MSTRG.181201.17"; exon_number "10";
chr7	StringTie	exon	148786551	148786599	1000	+	.	gene_id "MSTRG.181201"; transcript_id "MSTRG.181201.17"; exon_number "11";
chr7	StringTie	exon	148786989	148787120	1000	+	.	gene_id "MSTRG.181201"; transcript_id "MSTRG.181201.17"; exon_number "12";
chr7	StringTie	exon	148788561	148788674	1000	+	.	gene_id "MSTRG.181201"; transcript_id "MSTRG.181201.17"; exon_number "13";
chr7	StringTie	exon	148789750	148789826	1000	+	.	gene_id "MSTRG.181201"; transcript_id "MSTRG.181201.17"; exon_number "14";
chr7	StringTie	exon	148790310	148790441	1000	+	.	gene_id "MSTRG.181201"; transcript_id "MSTRG.181201.17"; exon_number "15";
chr7	StringTie	exon	148792726	148792818	1000	+	.	gene_id "MSTRG.181201"; transcript_id "MSTRG.181201.17"; exon_number "16";
chr7	StringTie	exon	148797812	148797859	1000	+	.	gene_id "MSTRG.181201"; transcript_id "MSTRG.181201.17"; exon_number "17";
chr7	StringTie	exon	148797937	148798019	1000	+	.	gene_id "MSTRG.181201"; transcript_id "MSTRG.181201.17"; exon_number "18";
chr7	StringTie	exon	148798572	148798677	1000	+	.	gene_id "MSTRG.181201"; transcript_id "MSTRG.181201.17"; exon_number "19";
chr7	StringTie	exon	148799275	148799388	1000	+	.	gene_id "MSTRG.181201"; transcript_id "MSTRG.181201.17"; exon_number "20";
chr7	StringTie	exon	148800502	148801293	1000	+	.	gene_id "MSTRG.181201"; transcript_id "MSTRG.181201.17"; exon_number "21";
chr7	StringTie	transcript	148698885	148801185	1000	+	.	gene_id "MSTRG.181201"; transcript_id "MSTRG.181201.18";
chr7	StringTie	exon	148698885	148699029	1000	+	.	gene_id "MSTRG.181201"; transcript_id "MSTRG.181201.18"; exon_number "1";
chr7	StringTie	exon	148729962	148730262	1000	+	.	gene_id "MSTRG.181201"; transcript_id "MSTRG.181201.18"; exon_number "2";
chr7	StringTie	exon	148753976	148754150	1000	+	.	gene_id "MSTRG.181201"; transcript_id "MSTRG.181201.18"; exon_number "3";
chr7	StringTie	exon	148756983	148757150	1000	+	.	gene_id "MSTRG.181201"; transcript_id "MSTRG.181201.18"; exon_number "4";
chr7	StringTie	exon	148759304	148759354	1000	+	.	gene_id "MSTRG.181201"; transcript_id "MSTRG.181201.18"; exon_number "5";
chr7	StringTie	exon	148759548	148759638	1000	+	.	gene_id "MSTRG.181201"; transcript_id "MSTRG.181201.18"; exon_number "6";
chr7	StringTie	exon	148766561	148766723	1000	+	.	gene_id "MSTRG.181201"; transcript_id "MSTRG.181201.18"; exon_number "7";
chr7	StringTie	exon	148767619	148767749	1000	+	.	gene_id "MSTRG.181201"; transcript_id "MSTRG.181201.18"; exon_number "8";
chr7	StringTie	exon	148783783	148783890	1000	+	.	gene_id "MSTRG.181201"; transcript_id "MSTRG.181201.18"; exon_number "9";
chr7	StringTie	exon	148783971	148784077	1000	+	.	gene_id "MSTRG.181201"; transcript_id "MSTRG.181201.18"; exon_number "10";
chr7	StringTie	exon	148786551	148786599	1000	+	.	gene_id "MSTRG.181201"; transcript_id "MSTRG.181201.18"; exon_number "11";
chr7	StringTie	exon	148786989	148787120	1000	+	.	gene_id "MSTRG.181201"; transcript_id "MSTRG.181201.18"; exon_number "12";
chr7	StringTie	exon	148788557	148788674	1000	+	.	gene_id "MSTRG.181201"; transcript_id "MSTRG.181201.18"; exon_number "13";
chr7	StringTie	exon	148789750	148789826	1000	+	.	gene_id "MSTRG.181201"; transcript_id "MSTRG.181201.18"; exon_number "14";
chr7	StringTie	exon	148790310	148790441	1000	+	.	gene_id "MSTRG.181201"; transcript_id "MSTRG.181201.18"; exon_number "15";
chr7	StringTie	exon	148792726	148792818	1000	+	.	gene_id "MSTRG.181201"; transcript_id "MSTRG.181201.18"; exon_number "16";
chr7	StringTie	exon	148797812	148797859	1000	+	.	gene_id "MSTRG.181201"; transcript_id "MSTRG.181201.18"; exon_number "17";
chr7	StringTie	exon	148797937	148798019	1000	+	.	gene_id "MSTRG.181201"; transcript_id "MSTRG.181201.18"; exon_number "18";
chr7	StringTie	exon	148798572	148798677	1000	+	.	gene_id "MSTRG.181201"; transcript_id "MSTRG.181201.18"; exon_number "19";
chr7	StringTie	exon	148799275	148799388	1000	+	.	gene_id "MSTRG.181201"; transcript_id "MSTRG.181201.18"; exon_number "20";
chr7	StringTie	exon	148800502	148801185	1000	+	.	gene_id "MSTRG.181201"; transcript_id "MSTRG.181201.18"; exon_number "21";
chr7	StringTie	transcript	148698912	148803737	1000	+	.	gene_id "MSTRG.181201"; transcript_id "MSTRG.181201.19";
chr7	StringTie	exon	148698912	148699029	1000	+	.	gene_id "MSTRG.181201"; transcript_id "MSTRG.181201.19"; exon_number "1";
chr7	StringTie	exon	148729962	148730262	1000	+	.	gene_id "MSTRG.181201"; transcript_id "MSTRG.181201.19"; exon_number "2";
chr7	StringTie	exon	148753976	148754150	1000	+	.	gene_id "MSTRG.181201"; transcript_id "MSTRG.181201.19"; exon_number "3";
chr7	StringTie	exon	148756983	148757150	1000	+	.	gene_id "MSTRG.181201"; transcript_id "MSTRG.181201.19"; exon_number "4";
chr7	StringTie	exon	148759304	148759354	1000	+	.	gene_id "MSTRG.181201"; transcript_id "MSTRG.181201.19"; exon_number "5";
chr7	StringTie	exon	148759548	148759638	1000	+	.	gene_id "MSTRG.181201"; transcript_id "MSTRG.181201.19"; exon_number "6";
chr7	StringTie	exon	148760333	148760496	1000	+	.	gene_id "MSTRG.181201"; transcript_id "MSTRG.181201.19"; exon_number "7";
chr7	StringTie	exon	148766561	148766723	1000	+	.	gene_id "MSTRG.181201"; transcript_id "MSTRG.181201.19"; exon_number "8";
chr7	StringTie	exon	148767619	148767749	1000	+	.	gene_id "MSTRG.181201"; transcript_id "MSTRG.181201.19"; exon_number "9";
chr7	StringTie	exon	148783783	148783890	1000	+	.	gene_id "MSTRG.181201"; transcript_id "MSTRG.181201.19"; exon_number "10";
chr7	StringTie	exon	148783971	148784077	1000	+	.	gene_id "MSTRG.181201"; transcript_id "MSTRG.181201.19"; exon_number "11";
chr7	StringTie	exon	148786551	148786599	1000	+	.	gene_id "MSTRG.181201"; transcript_id "MSTRG.181201.19"; exon_number "12";
chr7	StringTie	exon	148786989	148787120	1000	+	.	gene_id "MSTRG.181201"; transcript_id "MSTRG.181201.19"; exon_number "13";
chr7	StringTie	exon	148788557	148788674	1000	+	.	gene_id "MSTRG.181201"; transcript_id "MSTRG.181201.19"; exon_number "14";
chr7	StringTie	exon	148789750	148789826	1000	+	.	gene_id "MSTRG.181201"; transcript_id "MSTRG.181201.19"; exon_number "15";
chr7	StringTie	exon	148790310	148790441	1000	+	.	gene_id "MSTRG.181201"; transcript_id "MSTRG.181201.19"; exon_number "16";
chr7	StringTie	exon	148792726	148792818	1000	+	.	gene_id "MSTRG.181201"; transcript_id "MSTRG.181201.19"; exon_number "17";
chr7	StringTie	exon	148797812	148797859	1000	+	.	gene_id "MSTRG.181201"; transcript_id "MSTRG.181201.19"; exon_number "18";
chr7	StringTie	exon	148797937	148798019	1000	+	.	gene_id "MSTRG.181201"; transcript_id "MSTRG.181201.19"; exon_number "19";
chr7	StringTie	exon	148798572	148798677	1000	+	.	gene_id "MSTRG.181201"; transcript_id "MSTRG.181201.19"; exon_number "20";
chr7	StringTie	exon	148799275	148799388	1000	+	.	gene_id "MSTRG.181201"; transcript_id "MSTRG.181201.19"; exon_number "21";
chr7	StringTie	exon	148800502	148802414	1000	+	.	gene_id "MSTRG.181201"; transcript_id "MSTRG.181201.19"; exon_number "22";
chr7	StringTie	exon	148803190	148803737	1000	+	.	gene_id "MSTRG.181201"; transcript_id "MSTRG.181201.19"; exon_number "23";
chr7	StringTie	transcript	148697910	148807278	1000	+	.	gene_id "MSTRG.181201"; transcript_id "MSTRG.181201.2";
chr7	StringTie	exon	148697910	148698366	1000	+	.	gene_id "MSTRG.181201"; transcript_id "MSTRG.181201.2"; exon_number "1";
chr7	StringTie	exon	148698480	148699029	1000	+	.	gene_id "MSTRG.181201"; transcript_id "MSTRG.181201.2"; exon_number "2";
chr7	StringTie	exon	148707519	148707596	1000	+	.	gene_id "MSTRG.181201"; transcript_id "MSTRG.181201.2"; exon_number "3";
chr7	StringTie	exon	148729962	148730262	1000	+	.	gene_id "MSTRG.181201"; transcript_id "MSTRG.181201.2"; exon_number "4";
chr7	StringTie	exon	148753976	148754150	1000	+	.	gene_id "MSTRG.181201"; transcript_id "MSTRG.181201.2"; exon_number "5";
chr7	StringTie	exon	148756983	148757150	1000	+	.	gene_id "MSTRG.181201"; transcript_id "MSTRG.181201.2"; exon_number "6";
chr7	StringTie	exon	148759304	148759354	1000	+	.	gene_id "MSTRG.181201"; transcript_id "MSTRG.181201.2"; exon_number "7";
chr7	StringTie	exon	148759548	148759638	1000	+	.	gene_id "MSTRG.181201"; transcript_id "MSTRG.181201.2"; exon_number "8";
chr7	StringTie	exon	148760333	148760496	1000	+	.	gene_id "MSTRG.181201"; transcript_id "MSTRG.181201.2"; exon_number "9";
chr7	StringTie	exon	148766561	148766723	1000	+	.	gene_id "MSTRG.181201"; transcript_id "MSTRG.181201.2"; exon_number "10";
chr7	StringTie	exon	148767619	148767749	1000	+	.	gene_id "MSTRG.181201"; transcript_id "MSTRG.181201.2"; exon_number "11";
chr7	StringTie	exon	148783783	148783890	1000	+	.	gene_id "MSTRG.181201"; transcript_id "MSTRG.181201.2"; exon_number "12";
chr7	StringTie	exon	148783971	148784077	1000	+	.	gene_id "MSTRG.181201"; transcript_id "MSTRG.181201.2"; exon_number "13";
chr7	StringTie	exon	148786551	148786599	1000	+	.	gene_id "MSTRG.181201"; transcript_id "MSTRG.181201.2"; exon_number "14";
chr7	StringTie	exon	148786989	148787120	1000	+	.	gene_id "MSTRG.181201"; transcript_id "MSTRG.181201.2"; exon_number "15";
chr7	StringTie	exon	148788557	148788674	1000	+	.	gene_id "MSTRG.181201"; transcript_id "MSTRG.181201.2"; exon_number "16";
chr7	StringTie	exon	148789750	148789826	1000	+	.	gene_id "MSTRG.181201"; transcript_id "MSTRG.181201.2"; exon_number "17";
chr7	StringTie	exon	148790310	148790441	1000	+	.	gene_id "MSTRG.181201"; transcript_id "MSTRG.181201.2"; exon_number "18";
chr7	StringTie	exon	148792726	148792818	1000	+	.	gene_id "MSTRG.181201"; transcript_id "MSTRG.181201.2"; exon_number "19";
chr7	StringTie	exon	148797812	148797859	1000	+	.	gene_id "MSTRG.181201"; transcript_id "MSTRG.181201.2"; exon_number "20";
chr7	StringTie	exon	148797937	148798019	1000	+	.	gene_id "MSTRG.181201"; transcript_id "MSTRG.181201.2"; exon_number "21";
chr7	StringTie	exon	148798572	148798677	1000	+	.	gene_id "MSTRG.181201"; transcript_id "MSTRG.181201.2"; exon_number "22";
chr7	StringTie	exon	148799275	148799388	1000	+	.	gene_id "MSTRG.181201"; transcript_id "MSTRG.181201.2"; exon_number "23";
chr7	StringTie	exon	148800502	148807278	1000	+	.	gene_id "MSTRG.181201"; transcript_id "MSTRG.181201.2"; exon_number "24";
chr7	StringTie	transcript	148699370	148801392	1000	+	.	gene_id "MSTRG.181201"; transcript_id "MSTRG.181201.21";
chr7	StringTie	exon	148699370	148700130	1000	+	.	gene_id "MSTRG.181201"; transcript_id "MSTRG.181201.21"; exon_number "1";
chr7	StringTie	exon	148729962	148730262	1000	+	.	gene_id "MSTRG.181201"; transcript_id "MSTRG.181201.21"; exon_number "2";
chr7	StringTie	exon	148753976	148754150	1000	+	.	gene_id "MSTRG.181201"; transcript_id "MSTRG.181201.21"; exon_number "3";
chr7	StringTie	exon	148756983	148757150	1000	+	.	gene_id "MSTRG.181201"; transcript_id "MSTRG.181201.21"; exon_number "4";
chr7	StringTie	exon	148759304	148759354	1000	+	.	gene_id "MSTRG.181201"; transcript_id "MSTRG.181201.21"; exon_number "5";
chr7	StringTie	exon	148759548	148759638	1000	+	.	gene_id "MSTRG.181201"; transcript_id "MSTRG.181201.21"; exon_number "6";
chr7	StringTie	exon	148760333	148760496	1000	+	.	gene_id "MSTRG.181201"; transcript_id "MSTRG.181201.21"; exon_number "7";
chr7	StringTie	exon	148766561	148766723	1000	+	.	gene_id "MSTRG.181201"; transcript_id "MSTRG.181201.21"; exon_number "8";
chr7	StringTie	exon	148767619	148767749	1000	+	.	gene_id "MSTRG.181201"; transcript_id "MSTRG.181201.21"; exon_number "9";
chr7	StringTie	exon	148783783	148783890	1000	+	.	gene_id "MSTRG.181201"; transcript_id "MSTRG.181201.21"; exon_number "10";
chr7	StringTie	exon	148783971	148784077	1000	+	.	gene_id "MSTRG.181201"; transcript_id "MSTRG.181201.21"; exon_number "11";
chr7	StringTie	exon	148786551	148786599	1000	+	.	gene_id "MSTRG.181201"; transcript_id "MSTRG.181201.21"; exon_number "12";
chr7	StringTie	exon	148786989	148787120	1000	+	.	gene_id "MSTRG.181201"; transcript_id "MSTRG.181201.21"; exon_number "13";
chr7	StringTie	exon	148788557	148788674	1000	+	.	gene_id "MSTRG.181201"; transcript_id "MSTRG.181201.21"; exon_number "14";
chr7	StringTie	exon	148789750	148789826	1000	+	.	gene_id "MSTRG.181201"; transcript_id "MSTRG.181201.21"; exon_number "15";
chr7	StringTie	exon	148790310	148790441	1000	+	.	gene_id "MSTRG.181201"; transcript_id "MSTRG.181201.21"; exon_number "16";
chr7	StringTie	exon	148792726	148792818	1000	+	.	gene_id "MSTRG.181201"; transcript_id "MSTRG.181201.21"; exon_number "17";
chr7	StringTie	exon	148797812	148797859	1000	+	.	gene_id "MSTRG.181201"; transcript_id "MSTRG.181201.21"; exon_number "18";
chr7	StringTie	exon	148797937	148798019	1000	+	.	gene_id "MSTRG.181201"; transcript_id "MSTRG.181201.21"; exon_number "19";
chr7	StringTie	exon	148798572	148798677	1000	+	.	gene_id "MSTRG.181201"; transcript_id "MSTRG.181201.21"; exon_number "20";
chr7	StringTie	exon	148799275	148799388	1000	+	.	gene_id "MSTRG.181201"; transcript_id "MSTRG.181201.21"; exon_number "21";
chr7	StringTie	exon	148800502	148801392	1000	+	.	gene_id "MSTRG.181201"; transcript_id "MSTRG.181201.21"; exon_number "22";
chr7	StringTie	transcript	148707576	148801298	1000	+	.	gene_id "MSTRG.181201"; transcript_id "MSTRG.181201.22";
chr7	StringTie	exon	148707576	148707596	1000	+	.	gene_id "MSTRG.181201"; transcript_id "MSTRG.181201.22"; exon_number "1";
chr7	StringTie	exon	148729962	148730262	1000	+	.	gene_id "MSTRG.181201"; transcript_id "MSTRG.181201.22"; exon_number "2";
chr7	StringTie	exon	148753976	148754150	1000	+	.	gene_id "MSTRG.181201"; transcript_id "MSTRG.181201.22"; exon_number "3";
chr7	StringTie	exon	148756983	148757150	1000	+	.	gene_id "MSTRG.181201"; transcript_id "MSTRG.181201.22"; exon_number "4";
chr7	StringTie	exon	148759304	148759354	1000	+	.	gene_id "MSTRG.181201"; transcript_id "MSTRG.181201.22"; exon_number "5";
chr7	StringTie	exon	148759548	148759638	1000	+	.	gene_id "MSTRG.181201"; transcript_id "MSTRG.181201.22"; exon_number "6";
chr7	StringTie	exon	148760333	148760496	1000	+	.	gene_id "MSTRG.181201"; transcript_id "MSTRG.181201.22"; exon_number "7";
chr7	StringTie	exon	148766561	148766723	1000	+	.	gene_id "MSTRG.181201"; transcript_id "MSTRG.181201.22"; exon_number "8";
chr7	StringTie	exon	148767619	148767749	1000	+	.	gene_id "MSTRG.181201"; transcript_id "MSTRG.181201.22"; exon_number "9";
chr7	StringTie	exon	148783783	148783890	1000	+	.	gene_id "MSTRG.181201"; transcript_id "MSTRG.181201.22"; exon_number "10";
chr7	StringTie	exon	148783971	148784077	1000	+	.	gene_id "MSTRG.181201"; transcript_id "MSTRG.181201.22"; exon_number "11";
chr7	StringTie	exon	148786551	148786599	1000	+	.	gene_id "MSTRG.181201"; transcript_id "MSTRG.181201.22"; exon_number "12";
chr7	StringTie	exon	148786989	148787120	1000	+	.	gene_id "MSTRG.181201"; transcript_id "MSTRG.181201.22"; exon_number "13";
chr7	StringTie	exon	148788557	148788674	1000	+	.	gene_id "MSTRG.181201"; transcript_id "MSTRG.181201.22"; exon_number "14";
chr7	StringTie	exon	148789750	148789826	1000	+	.	gene_id "MSTRG.181201"; transcript_id "MSTRG.181201.22"; exon_number "15";
chr7	StringTie	exon	148790310	148790441	1000	+	.	gene_id "MSTRG.181201"; transcript_id "MSTRG.181201.22"; exon_number "16";
chr7	StringTie	exon	148792726	148792818	1000	+	.	gene_id "MSTRG.181201"; transcript_id "MSTRG.181201.22"; exon_number "17";
chr7	StringTie	exon	148797812	148797859	1000	+	.	gene_id "MSTRG.181201"; transcript_id "MSTRG.181201.22"; exon_number "18";
chr7	StringTie	exon	148797937	148798019	1000	+	.	gene_id "MSTRG.181201"; transcript_id "MSTRG.181201.22"; exon_number "19";
chr7	StringTie	exon	148798576	148798677	1000	+	.	gene_id "MSTRG.181201"; transcript_id "MSTRG.181201.22"; exon_number "20";
chr7	StringTie	exon	148799275	148799388	1000	+	.	gene_id "MSTRG.181201"; transcript_id "MSTRG.181201.22"; exon_number "21";
chr7	StringTie	exon	148800502	148801298	1000	+	.	gene_id "MSTRG.181201"; transcript_id "MSTRG.181201.22"; exon_number "22";
chr7	StringTie	transcript	148713849	148801402	1000	+	.	gene_id "MSTRG.181201"; transcript_id "MSTRG.181201.23";
chr7	StringTie	exon	148713849	148713866	1000	+	.	gene_id "MSTRG.181201"; transcript_id "MSTRG.181201.23"; exon_number "1";
chr7	StringTie	exon	148729962	148730262	1000	+	.	gene_id "MSTRG.181201"; transcript_id "MSTRG.181201.23"; exon_number "2";
chr7	StringTie	exon	148753976	148754150	1000	+	.	gene_id "MSTRG.181201"; transcript_id "MSTRG.181201.23"; exon_number "3";
chr7	StringTie	exon	148756983	148757150	1000	+	.	gene_id "MSTRG.181201"; transcript_id "MSTRG.181201.23"; exon_number "4";
chr7	StringTie	exon	148759548	148759638	1000	+	.	gene_id "MSTRG.181201"; transcript_id "MSTRG.181201.23"; exon_number "5";
chr7	StringTie	exon	148760333	148760496	1000	+	.	gene_id "MSTRG.181201"; transcript_id "MSTRG.181201.23"; exon_number "6";
chr7	StringTie	exon	148766561	148766723	1000	+	.	gene_id "MSTRG.181201"; transcript_id "MSTRG.181201.23"; exon_number "7";
chr7	StringTie	exon	148767619	148767749	1000	+	.	gene_id "MSTRG.181201"; transcript_id "MSTRG.181201.23"; exon_number "8";
chr7	StringTie	exon	148783783	148783890	1000	+	.	gene_id "MSTRG.181201"; transcript_id "MSTRG.181201.23"; exon_number "9";
chr7	StringTie	exon	148783971	148784077	1000	+	.	gene_id "MSTRG.181201"; transcript_id "MSTRG.181201.23"; exon_number "10";
chr7	StringTie	exon	148786551	148786599	1000	+	.	gene_id "MSTRG.181201"; transcript_id "MSTRG.181201.23"; exon_number "11";
chr7	StringTie	exon	148786989	148787120	1000	+	.	gene_id "MSTRG.181201"; transcript_id "MSTRG.181201.23"; exon_number "12";
chr7	StringTie	exon	148788557	148788674	1000	+	.	gene_id "MSTRG.181201"; transcript_id "MSTRG.181201.23"; exon_number "13";
chr7	StringTie	exon	148789750	148789826	1000	+	.	gene_id "MSTRG.181201"; transcript_id "MSTRG.181201.23"; exon_number "14";
chr7	StringTie	exon	148790310	148790441	1000	+	.	gene_id "MSTRG.181201"; transcript_id "MSTRG.181201.23"; exon_number "15";
chr7	StringTie	exon	148792726	148792818	1000	+	.	gene_id "MSTRG.181201"; transcript_id "MSTRG.181201.23"; exon_number "16";
chr7	StringTie	exon	148797812	148797859	1000	+	.	gene_id "MSTRG.181201"; transcript_id "MSTRG.181201.23"; exon_number "17";
chr7	StringTie	exon	148797937	148798019	1000	+	.	gene_id "MSTRG.181201"; transcript_id "MSTRG.181201.23"; exon_number "18";
chr7	StringTie	exon	148798572	148798677	1000	+	.	gene_id "MSTRG.181201"; transcript_id "MSTRG.181201.23"; exon_number "19";
chr7	StringTie	exon	148799275	148799388	1000	+	.	gene_id "MSTRG.181201"; transcript_id "MSTRG.181201.23"; exon_number "20";
chr7	StringTie	exon	148800502	148801402	1000	+	.	gene_id "MSTRG.181201"; transcript_id "MSTRG.181201.23"; exon_number "21";
chr7	StringTie	transcript	148714830	148801266	1000	+	.	gene_id "MSTRG.181201"; transcript_id "MSTRG.181201.24";
chr7	StringTie	exon	148714830	148714852	1000	+	.	gene_id "MSTRG.181201"; transcript_id "MSTRG.181201.24"; exon_number "1";
chr7	StringTie	exon	148729962	148730262	1000	+	.	gene_id "MSTRG.181201"; transcript_id "MSTRG.181201.24"; exon_number "2";
chr7	StringTie	exon	148753976	148754009	1000	+	.	gene_id "MSTRG.181201"; transcript_id "MSTRG.181201.24"; exon_number "3";
chr7	StringTie	exon	148754082	148754150	1000	+	.	gene_id "MSTRG.181201"; transcript_id "MSTRG.181201.24"; exon_number "4";
chr7	StringTie	exon	148756983	148757150	1000	+	.	gene_id "MSTRG.181201"; transcript_id "MSTRG.181201.24"; exon_number "5";
chr7	StringTie	exon	148759304	148759354	1000	+	.	gene_id "MSTRG.181201"; transcript_id "MSTRG.181201.24"; exon_number "6";
chr7	StringTie	exon	148759548	148759638	1000	+	.	gene_id "MSTRG.181201"; transcript_id "MSTRG.181201.24"; exon_number "7";
chr7	StringTie	exon	148760333	148760496	1000	+	.	gene_id "MSTRG.181201"; transcript_id "MSTRG.181201.24"; exon_number "8";
chr7	StringTie	exon	148766561	148766723	1000	+	.	gene_id "MSTRG.181201"; transcript_id "MSTRG.181201.24"; exon_number "9";
chr7	StringTie	exon	148767619	148767749	1000	+	.	gene_id "MSTRG.181201"; transcript_id "MSTRG.181201.24"; exon_number "10";
chr7	StringTie	exon	148783783	148783890	1000	+	.	gene_id "MSTRG.181201"; transcript_id "MSTRG.181201.24"; exon_number "11";
chr7	StringTie	exon	148783971	148784077	1000	+	.	gene_id "MSTRG.181201"; transcript_id "MSTRG.181201.24"; exon_number "12";
chr7	StringTie	exon	148786551	148786599	1000	+	.	gene_id "MSTRG.181201"; transcript_id "MSTRG.181201.24"; exon_number "13";
chr7	StringTie	exon	148786989	148787120	1000	+	.	gene_id "MSTRG.181201"; transcript_id "MSTRG.181201.24"; exon_number "14";
chr7	StringTie	exon	148788557	148788674	1000	+	.	gene_id "MSTRG.181201"; transcript_id "MSTRG.181201.24"; exon_number "15";
chr7	StringTie	exon	148789750	148789826	1000	+	.	gene_id "MSTRG.181201"; transcript_id "MSTRG.181201.24"; exon_number "16";
chr7	StringTie	exon	148790310	148790441	1000	+	.	gene_id "MSTRG.181201"; transcript_id "MSTRG.181201.24"; exon_number "17";
chr7	StringTie	exon	148792726	148792818	1000	+	.	gene_id "MSTRG.181201"; transcript_id "MSTRG.181201.24"; exon_number "18";
chr7	StringTie	exon	148797812	148797859	1000	+	.	gene_id "MSTRG.181201"; transcript_id "MSTRG.181201.24"; exon_number "19";
chr7	StringTie	exon	148797937	148798019	1000	+	.	gene_id "MSTRG.181201"; transcript_id "MSTRG.181201.24"; exon_number "20";
chr7	StringTie	exon	148798572	148798677	1000	+	.	gene_id "MSTRG.181201"; transcript_id "MSTRG.181201.24"; exon_number "21";
chr7	StringTie	exon	148799275	148799388	1000	+	.	gene_id "MSTRG.181201"; transcript_id "MSTRG.181201.24"; exon_number "22";
chr7	StringTie	exon	148800502	148801266	1000	+	.	gene_id "MSTRG.181201"; transcript_id "MSTRG.181201.24"; exon_number "23";
chr7	StringTie	transcript	148724696	148801133	1000	+	.	gene_id "MSTRG.181201"; transcript_id "MSTRG.181201.25";
chr7	StringTie	exon	148724696	148724830	1000	+	.	gene_id "MSTRG.181201"; transcript_id "MSTRG.181201.25"; exon_number "1";
chr7	StringTie	exon	148729962	148730262	1000	+	.	gene_id "MSTRG.181201"; transcript_id "MSTRG.181201.25"; exon_number "2";
chr7	StringTie	exon	148753976	148754150	1000	+	.	gene_id "MSTRG.181201"; transcript_id "MSTRG.181201.25"; exon_number "3";
chr7	StringTie	exon	148756983	148757150	1000	+	.	gene_id "MSTRG.181201"; transcript_id "MSTRG.181201.25"; exon_number "4";
chr7	StringTie	exon	148759304	148759354	1000	+	.	gene_id "MSTRG.181201"; transcript_id "MSTRG.181201.25"; exon_number "5";
chr7	StringTie	exon	148759548	148759638	1000	+	.	gene_id "MSTRG.181201"; transcript_id "MSTRG.181201.25"; exon_number "6";
chr7	StringTie	exon	148760333	148760496	1000	+	.	gene_id "MSTRG.181201"; transcript_id "MSTRG.181201.25"; exon_number "7";
chr7	StringTie	exon	148766561	148766723	1000	+	.	gene_id "MSTRG.181201"; transcript_id "MSTRG.181201.25"; exon_number "8";
chr7	StringTie	exon	148767619	148767749	1000	+	.	gene_id "MSTRG.181201"; transcript_id "MSTRG.181201.25"; exon_number "9";
chr7	StringTie	exon	148783783	148783890	1000	+	.	gene_id "MSTRG.181201"; transcript_id "MSTRG.181201.25"; exon_number "10";
chr7	StringTie	exon	148783971	148784077	1000	+	.	gene_id "MSTRG.181201"; transcript_id "MSTRG.181201.25"; exon_number "11";
chr7	StringTie	exon	148786551	148786599	1000	+	.	gene_id "MSTRG.181201"; transcript_id "MSTRG.181201.25"; exon_number "12";
chr7	StringTie	exon	148786989	148787120	1000	+	.	gene_id "MSTRG.181201"; transcript_id "MSTRG.181201.25"; exon_number "13";
chr7	StringTie	exon	148788557	148788674	1000	+	.	gene_id "MSTRG.181201"; transcript_id "MSTRG.181201.25"; exon_number "14";
chr7	StringTie	exon	148789750	148789826	1000	+	.	gene_id "MSTRG.181201"; transcript_id "MSTRG.181201.25"; exon_number "15";
chr7	StringTie	exon	148790310	148790441	1000	+	.	gene_id "MSTRG.181201"; transcript_id "MSTRG.181201.25"; exon_number "16";
chr7	StringTie	exon	148792726	148792818	1000	+	.	gene_id "MSTRG.181201"; transcript_id "MSTRG.181201.25"; exon_number "17";
chr7	StringTie	exon	148797812	148797859	1000	+	.	gene_id "MSTRG.181201"; transcript_id "MSTRG.181201.25"; exon_number "18";
chr7	StringTie	exon	148797937	148798019	1000	+	.	gene_id "MSTRG.181201"; transcript_id "MSTRG.181201.25"; exon_number "19";
chr7	StringTie	exon	148798572	148798677	1000	+	.	gene_id "MSTRG.181201"; transcript_id "MSTRG.181201.25"; exon_number "20";
chr7	StringTie	exon	148799275	148799388	1000	+	.	gene_id "MSTRG.181201"; transcript_id "MSTRG.181201.25"; exon_number "21";
chr7	StringTie	exon	148800502	148801133	1000	+	.	gene_id "MSTRG.181201"; transcript_id "MSTRG.181201.25"; exon_number "22";
chr7	StringTie	transcript	148727985	148801261	1000	+	.	gene_id "MSTRG.181201"; transcript_id "MSTRG.181201.26";
chr7	StringTie	exon	148727985	148728016	1000	+	.	gene_id "MSTRG.181201"; transcript_id "MSTRG.181201.26"; exon_number "1";
chr7	StringTie	exon	148729962	148730262	1000	+	.	gene_id "MSTRG.181201"; transcript_id "MSTRG.181201.26"; exon_number "2";
chr7	StringTie	exon	148753976	148754150	1000	+	.	gene_id "MSTRG.181201"; transcript_id "MSTRG.181201.26"; exon_number "3";
chr7	StringTie	exon	148756983	148757150	1000	+	.	gene_id "MSTRG.181201"; transcript_id "MSTRG.181201.26"; exon_number "4";
chr7	StringTie	exon	148759548	148759638	1000	+	.	gene_id "MSTRG.181201"; transcript_id "MSTRG.181201.26"; exon_number "5";
chr7	StringTie	exon	148760333	148760496	1000	+	.	gene_id "MSTRG.181201"; transcript_id "MSTRG.181201.26"; exon_number "6";
chr7	StringTie	exon	148766561	148766723	1000	+	.	gene_id "MSTRG.181201"; transcript_id "MSTRG.181201.26"; exon_number "7";
chr7	StringTie	exon	148767619	148767749	1000	+	.	gene_id "MSTRG.181201"; transcript_id "MSTRG.181201.26"; exon_number "8";
chr7	StringTie	exon	148783783	148783890	1000	+	.	gene_id "MSTRG.181201"; transcript_id "MSTRG.181201.26"; exon_number "9";
chr7	StringTie	exon	148783971	148784077	1000	+	.	gene_id "MSTRG.181201"; transcript_id "MSTRG.181201.26"; exon_number "10";
chr7	StringTie	exon	148786551	148786599	1000	+	.	gene_id "MSTRG.181201"; transcript_id "MSTRG.181201.26"; exon_number "11";
chr7	StringTie	exon	148786989	148787120	1000	+	.	gene_id "MSTRG.181201"; transcript_id "MSTRG.181201.26"; exon_number "12";
chr7	StringTie	exon	148788557	148788674	1000	+	.	gene_id "MSTRG.181201"; transcript_id "MSTRG.181201.26"; exon_number "13";
chr7	StringTie	exon	148789750	148789826	1000	+	.	gene_id "MSTRG.181201"; transcript_id "MSTRG.181201.26"; exon_number "14";
chr7	StringTie	exon	148790310	148790441	1000	+	.	gene_id "MSTRG.181201"; transcript_id "MSTRG.181201.26"; exon_number "15";
chr7	StringTie	exon	148792726	148792818	1000	+	.	gene_id "MSTRG.181201"; transcript_id "MSTRG.181201.26"; exon_number "16";
chr7	StringTie	exon	148797812	148797859	1000	+	.	gene_id "MSTRG.181201"; transcript_id "MSTRG.181201.26"; exon_number "17";
chr7	StringTie	exon	148797937	148798019	1000	+	.	gene_id "MSTRG.181201"; transcript_id "MSTRG.181201.26"; exon_number "18";
chr7	StringTie	exon	148798572	148798677	1000	+	.	gene_id "MSTRG.181201"; transcript_id "MSTRG.181201.26"; exon_number "19";
chr7	StringTie	exon	148799275	148799388	1000	+	.	gene_id "MSTRG.181201"; transcript_id "MSTRG.181201.26"; exon_number "20";
chr7	StringTie	exon	148800502	148801261	1000	+	.	gene_id "MSTRG.181201"; transcript_id "MSTRG.181201.26"; exon_number "21";
chr7	StringTie	transcript	148729812	148740972	1000	+	.	gene_id "MSTRG.181201"; transcript_id "MSTRG.181201.27";
chr7	StringTie	exon	148729812	148730283	1000	+	.	gene_id "MSTRG.181201"; transcript_id "MSTRG.181201.27"; exon_number "1";
chr7	StringTie	exon	148740816	148740972	1000	+	.	gene_id "MSTRG.181201"; transcript_id "MSTRG.181201.27"; exon_number "2";
chr7	StringTie	transcript	148756977	148801137	1000	+	.	gene_id "MSTRG.181201"; transcript_id "MSTRG.181201.29";
chr7	StringTie	exon	148756977	148757150	1000	+	.	gene_id "MSTRG.181201"; transcript_id "MSTRG.181201.29"; exon_number "1";
chr7	StringTie	exon	148759304	148759354	1000	+	.	gene_id "MSTRG.181201"; transcript_id "MSTRG.181201.29"; exon_number "2";
chr7	StringTie	exon	148759548	148759638	1000	+	.	gene_id "MSTRG.181201"; transcript_id "MSTRG.181201.29"; exon_number "3";
chr7	StringTie	exon	148760429	148760496	1000	+	.	gene_id "MSTRG.181201"; transcript_id "MSTRG.181201.29"; exon_number "4";
chr7	StringTie	exon	148766561	148766723	1000	+	.	gene_id "MSTRG.181201"; transcript_id "MSTRG.181201.29"; exon_number "5";
chr7	StringTie	exon	148767619	148767749	1000	+	.	gene_id "MSTRG.181201"; transcript_id "MSTRG.181201.29"; exon_number "6";
chr7	StringTie	exon	148783783	148783890	1000	+	.	gene_id "MSTRG.181201"; transcript_id "MSTRG.181201.29"; exon_number "7";
chr7	StringTie	exon	148783971	148784077	1000	+	.	gene_id "MSTRG.181201"; transcript_id "MSTRG.181201.29"; exon_number "8";
chr7	StringTie	exon	148786551	148786599	1000	+	.	gene_id "MSTRG.181201"; transcript_id "MSTRG.181201.29"; exon_number "9";
chr7	StringTie	exon	148786989	148787120	1000	+	.	gene_id "MSTRG.181201"; transcript_id "MSTRG.181201.29"; exon_number "10";
chr7	StringTie	exon	148788557	148788674	1000	+	.	gene_id "MSTRG.181201"; transcript_id "MSTRG.181201.29"; exon_number "11";
chr7	StringTie	exon	148789750	148789826	1000	+	.	gene_id "MSTRG.181201"; transcript_id "MSTRG.181201.29"; exon_number "12";
chr7	StringTie	exon	148790310	148790441	1000	+	.	gene_id "MSTRG.181201"; transcript_id "MSTRG.181201.29"; exon_number "13";
chr7	StringTie	exon	148792726	148792818	1000	+	.	gene_id "MSTRG.181201"; transcript_id "MSTRG.181201.29"; exon_number "14";
chr7	StringTie	exon	148797812	148797859	1000	+	.	gene_id "MSTRG.181201"; transcript_id "MSTRG.181201.29"; exon_number "15";
chr7	StringTie	exon	148797937	148798019	1000	+	.	gene_id "MSTRG.181201"; transcript_id "MSTRG.181201.29"; exon_number "16";
chr7	StringTie	exon	148798572	148798677	1000	+	.	gene_id "MSTRG.181201"; transcript_id "MSTRG.181201.29"; exon_number "17";
chr7	StringTie	exon	148799275	148799388	1000	+	.	gene_id "MSTRG.181201"; transcript_id "MSTRG.181201.29"; exon_number "18";
chr7	StringTie	exon	148800502	148801137	1000	+	.	gene_id "MSTRG.181201"; transcript_id "MSTRG.181201.29"; exon_number "19";
chr7	StringTie	transcript	148763972	148801185	1000	+	.	gene_id "MSTRG.181201"; transcript_id "MSTRG.181201.30";
chr7	StringTie	exon	148763972	148764079	1000	+	.	gene_id "MSTRG.181201"; transcript_id "MSTRG.181201.30"; exon_number "1";
chr7	StringTie	exon	148766561	148766723	1000	+	.	gene_id "MSTRG.181201"; transcript_id "MSTRG.181201.30"; exon_number "2";
chr7	StringTie	exon	148767619	148767749	1000	+	.	gene_id "MSTRG.181201"; transcript_id "MSTRG.181201.30"; exon_number "3";
chr7	StringTie	exon	148783783	148783890	1000	+	.	gene_id "MSTRG.181201"; transcript_id "MSTRG.181201.30"; exon_number "4";
chr7	StringTie	exon	148783971	148784077	1000	+	.	gene_id "MSTRG.181201"; transcript_id "MSTRG.181201.30"; exon_number "5";
chr7	StringTie	exon	148786551	148786599	1000	+	.	gene_id "MSTRG.181201"; transcript_id "MSTRG.181201.30"; exon_number "6";
chr7	StringTie	exon	148786989	148787120	1000	+	.	gene_id "MSTRG.181201"; transcript_id "MSTRG.181201.30"; exon_number "7";
chr7	StringTie	exon	148788557	148788674	1000	+	.	gene_id "MSTRG.181201"; transcript_id "MSTRG.181201.30"; exon_number "8";
chr7	StringTie	exon	148789750	148789826	1000	+	.	gene_id "MSTRG.181201"; transcript_id "MSTRG.181201.30"; exon_number "9";
chr7	StringTie	exon	148790310	148790441	1000	+	.	gene_id "MSTRG.181201"; transcript_id "MSTRG.181201.30"; exon_number "10";
chr7	StringTie	exon	148792726	148792818	1000	+	.	gene_id "MSTRG.181201"; transcript_id "MSTRG.181201.30"; exon_number "11";
chr7	StringTie	exon	148797812	148797859	1000	+	.	gene_id "MSTRG.181201"; transcript_id "MSTRG.181201.30"; exon_number "12";
chr7	StringTie	exon	148797937	148798019	1000	+	.	gene_id "MSTRG.181201"; transcript_id "MSTRG.181201.30"; exon_number "13";
chr7	StringTie	exon	148798572	148798677	1000	+	.	gene_id "MSTRG.181201"; transcript_id "MSTRG.181201.30"; exon_number "14";
chr7	StringTie	exon	148799275	148799388	1000	+	.	gene_id "MSTRG.181201"; transcript_id "MSTRG.181201.30"; exon_number "15";
chr7	StringTie	exon	148800502	148801185	1000	+	.	gene_id "MSTRG.181201"; transcript_id "MSTRG.181201.30"; exon_number "16";
chr7	StringTie	transcript	148783579	148801189	1000	+	.	gene_id "MSTRG.181201"; transcript_id "MSTRG.181201.31";
chr7	StringTie	exon	148783579	148783671	1000	+	.	gene_id "MSTRG.181201"; transcript_id "MSTRG.181201.31"; exon_number "1";
chr7	StringTie	exon	148783783	148783890	1000	+	.	gene_id "MSTRG.181201"; transcript_id "MSTRG.181201.31"; exon_number "2";
chr7	StringTie	exon	148783971	148784077	1000	+	.	gene_id "MSTRG.181201"; transcript_id "MSTRG.181201.31"; exon_number "3";
chr7	StringTie	exon	148786551	148786599	1000	+	.	gene_id "MSTRG.181201"; transcript_id "MSTRG.181201.31"; exon_number "4";
chr7	StringTie	exon	148786989	148787120	1000	+	.	gene_id "MSTRG.181201"; transcript_id "MSTRG.181201.31"; exon_number "5";
chr7	StringTie	exon	148788557	148788674	1000	+	.	gene_id "MSTRG.181201"; transcript_id "MSTRG.181201.31"; exon_number "6";
chr7	StringTie	exon	148789750	148789826	1000	+	.	gene_id "MSTRG.181201"; transcript_id "MSTRG.181201.31"; exon_number "7";
chr7	StringTie	exon	148790310	148790441	1000	+	.	gene_id "MSTRG.181201"; transcript_id "MSTRG.181201.31"; exon_number "8";
chr7	StringTie	exon	148792726	148792818	1000	+	.	gene_id "MSTRG.181201"; transcript_id "MSTRG.181201.31"; exon_number "9";
chr7	StringTie	exon	148797812	148797859	1000	+	.	gene_id "MSTRG.181201"; transcript_id "MSTRG.181201.31"; exon_number "10";
chr7	StringTie	exon	148797937	148798019	1000	+	.	gene_id "MSTRG.181201"; transcript_id "MSTRG.181201.31"; exon_number "11";
chr7	StringTie	exon	148798572	148798677	1000	+	.	gene_id "MSTRG.181201"; transcript_id "MSTRG.181201.31"; exon_number "12";
chr7	StringTie	exon	148799275	148799388	1000	+	.	gene_id "MSTRG.181201"; transcript_id "MSTRG.181201.31"; exon_number "13";
chr7	StringTie	exon	148800502	148801189	1000	+	.	gene_id "MSTRG.181201"; transcript_id "MSTRG.181201.31"; exon_number "14";
chr7	StringTie	transcript	148698571	148802053	1000	+	.	gene_id "MSTRG.181201"; transcript_id "MSTRG.181201.4";
chr7	StringTie	exon	148698571	148698812	1000	+	.	gene_id "MSTRG.181201"; transcript_id "MSTRG.181201.4"; exon_number "1";
chr7	StringTie	exon	148698993	148699029	1000	+	.	gene_id "MSTRG.181201"; transcript_id "MSTRG.181201.4"; exon_number "2";
chr7	StringTie	exon	148729962	148730262	1000	+	.	gene_id "MSTRG.181201"; transcript_id "MSTRG.181201.4"; exon_number "3";
chr7	StringTie	exon	148753976	148754150	1000	+	.	gene_id "MSTRG.181201"; transcript_id "MSTRG.181201.4"; exon_number "4";
chr7	StringTie	exon	148756983	148757150	1000	+	.	gene_id "MSTRG.181201"; transcript_id "MSTRG.181201.4"; exon_number "5";
chr7	StringTie	exon	148759548	148759638	1000	+	.	gene_id "MSTRG.181201"; transcript_id "MSTRG.181201.4"; exon_number "6";
chr7	StringTie	exon	148760333	148760496	1000	+	.	gene_id "MSTRG.181201"; transcript_id "MSTRG.181201.4"; exon_number "7";
chr7	StringTie	exon	148766561	148766723	1000	+	.	gene_id "MSTRG.181201"; transcript_id "MSTRG.181201.4"; exon_number "8";
chr7	StringTie	exon	148767619	148767749	1000	+	.	gene_id "MSTRG.181201"; transcript_id "MSTRG.181201.4"; exon_number "9";
chr7	StringTie	exon	148783783	148783890	1000	+	.	gene_id "MSTRG.181201"; transcript_id "MSTRG.181201.4"; exon_number "10";
chr7	StringTie	exon	148783971	148784077	1000	+	.	gene_id "MSTRG.181201"; transcript_id "MSTRG.181201.4"; exon_number "11";
chr7	StringTie	exon	148786551	148786599	1000	+	.	gene_id "MSTRG.181201"; transcript_id "MSTRG.181201.4"; exon_number "12";
chr7	StringTie	exon	148786989	148787120	1000	+	.	gene_id "MSTRG.181201"; transcript_id "MSTRG.181201.4"; exon_number "13";
chr7	StringTie	exon	148788557	148788674	1000	+	.	gene_id "MSTRG.181201"; transcript_id "MSTRG.181201.4"; exon_number "14";
chr7	StringTie	exon	148789750	148789826	1000	+	.	gene_id "MSTRG.181201"; transcript_id "MSTRG.181201.4"; exon_number "15";
chr7	StringTie	exon	148790310	148790441	1000	+	.	gene_id "MSTRG.181201"; transcript_id "MSTRG.181201.4"; exon_number "16";
chr7	StringTie	exon	148792726	148792818	1000	+	.	gene_id "MSTRG.181201"; transcript_id "MSTRG.181201.4"; exon_number "17";
chr7	StringTie	exon	148797812	148797859	1000	+	.	gene_id "MSTRG.181201"; transcript_id "MSTRG.181201.4"; exon_number "18";
chr7	StringTie	exon	148797937	148798019	1000	+	.	gene_id "MSTRG.181201"; transcript_id "MSTRG.181201.4"; exon_number "19";
chr7	StringTie	exon	148798572	148798677	1000	+	.	gene_id "MSTRG.181201"; transcript_id "MSTRG.181201.4"; exon_number "20";
chr7	StringTie	exon	148799275	148799388	1000	+	.	gene_id "MSTRG.181201"; transcript_id "MSTRG.181201.4"; exon_number "21";
chr7	StringTie	exon	148800502	148802053	1000	+	.	gene_id "MSTRG.181201"; transcript_id "MSTRG.181201.4"; exon_number "22";
chr7	StringTie	transcript	148698571	148806170	1000	+	.	gene_id "MSTRG.181201"; transcript_id "MSTRG.181201.5";
chr7	StringTie	exon	148698571	148698904	1000	+	.	gene_id "MSTRG.181201"; transcript_id "MSTRG.181201.5"; exon_number "1";
chr7	StringTie	exon	148698987	148699029	1000	+	.	gene_id "MSTRG.181201"; transcript_id "MSTRG.181201.5"; exon_number "2";
chr7	StringTie	exon	148729962	148730262	1000	+	.	gene_id "MSTRG.181201"; transcript_id "MSTRG.181201.5"; exon_number "3";
chr7	StringTie	exon	148753976	148754150	1000	+	.	gene_id "MSTRG.181201"; transcript_id "MSTRG.181201.5"; exon_number "4";
chr7	StringTie	exon	148756983	148757150	1000	+	.	gene_id "MSTRG.181201"; transcript_id "MSTRG.181201.5"; exon_number "5";
chr7	StringTie	exon	148759304	148759354	1000	+	.	gene_id "MSTRG.181201"; transcript_id "MSTRG.181201.5"; exon_number "6";
chr7	StringTie	exon	148759548	148759638	1000	+	.	gene_id "MSTRG.181201"; transcript_id "MSTRG.181201.5"; exon_number "7";
chr7	StringTie	exon	148760333	148760496	1000	+	.	gene_id "MSTRG.181201"; transcript_id "MSTRG.181201.5"; exon_number "8";
chr7	StringTie	exon	148766561	148766723	1000	+	.	gene_id "MSTRG.181201"; transcript_id "MSTRG.181201.5"; exon_number "9";
chr7	StringTie	exon	148767619	148767749	1000	+	.	gene_id "MSTRG.181201"; transcript_id "MSTRG.181201.5"; exon_number "10";
chr7	StringTie	exon	148783783	148783890	1000	+	.	gene_id "MSTRG.181201"; transcript_id "MSTRG.181201.5"; exon_number "11";
chr7	StringTie	exon	148783971	148784077	1000	+	.	gene_id "MSTRG.181201"; transcript_id "MSTRG.181201.5"; exon_number "12";
chr7	StringTie	exon	148786551	148786599	1000	+	.	gene_id "MSTRG.181201"; transcript_id "MSTRG.181201.5"; exon_number "13";
chr7	StringTie	exon	148786989	148787120	1000	+	.	gene_id "MSTRG.181201"; transcript_id "MSTRG.181201.5"; exon_number "14";
chr7	StringTie	exon	148788557	148788674	1000	+	.	gene_id "MSTRG.181201"; transcript_id "MSTRG.181201.5"; exon_number "15";
chr7	StringTie	exon	148789750	148789826	1000	+	.	gene_id "MSTRG.181201"; transcript_id "MSTRG.181201.5"; exon_number "16";
chr7	StringTie	exon	148790310	148790441	1000	+	.	gene_id "MSTRG.181201"; transcript_id "MSTRG.181201.5"; exon_number "17";
chr7	StringTie	exon	148792726	148792818	1000	+	.	gene_id "MSTRG.181201"; transcript_id "MSTRG.181201.5"; exon_number "18";
chr7	StringTie	exon	148797812	148797859	1000	+	.	gene_id "MSTRG.181201"; transcript_id "MSTRG.181201.5"; exon_number "19";
chr7	StringTie	exon	148797937	148798019	1000	+	.	gene_id "MSTRG.181201"; transcript_id "MSTRG.181201.5"; exon_number "20";
chr7	StringTie	exon	148798572	148798677	1000	+	.	gene_id "MSTRG.181201"; transcript_id "MSTRG.181201.5"; exon_number "21";
chr7	StringTie	exon	148799275	148799388	1000	+	.	gene_id "MSTRG.181201"; transcript_id "MSTRG.181201.5"; exon_number "22";
chr7	StringTie	exon	148800502	148806170	1000	+	.	gene_id "MSTRG.181201"; transcript_id "MSTRG.181201.5"; exon_number "23";
chr7	StringTie	transcript	148698592	148801313	1000	+	.	gene_id "MSTRG.181201"; transcript_id "MSTRG.181201.6";
chr7	StringTie	exon	148698592	148699029	1000	+	.	gene_id "MSTRG.181201"; transcript_id "MSTRG.181201.6"; exon_number "1";
chr7	StringTie	exon	148712371	148712506	1000	+	.	gene_id "MSTRG.181201"; transcript_id "MSTRG.181201.6"; exon_number "2";
chr7	StringTie	exon	148729962	148730262	1000	+	.	gene_id "MSTRG.181201"; transcript_id "MSTRG.181201.6"; exon_number "3";
chr7	StringTie	exon	148753976	148754150	1000	+	.	gene_id "MSTRG.181201"; transcript_id "MSTRG.181201.6"; exon_number "4";
chr7	StringTie	exon	148756983	148757150	1000	+	.	gene_id "MSTRG.181201"; transcript_id "MSTRG.181201.6"; exon_number "5";
chr7	StringTie	exon	148759304	148759354	1000	+	.	gene_id "MSTRG.181201"; transcript_id "MSTRG.181201.6"; exon_number "6";
chr7	StringTie	exon	148759548	148759638	1000	+	.	gene_id "MSTRG.181201"; transcript_id "MSTRG.181201.6"; exon_number "7";
chr7	StringTie	exon	148760333	148760496	1000	+	.	gene_id "MSTRG.181201"; transcript_id "MSTRG.181201.6"; exon_number "8";
chr7	StringTie	exon	148766561	148766723	1000	+	.	gene_id "MSTRG.181201"; transcript_id "MSTRG.181201.6"; exon_number "9";
chr7	StringTie	exon	148767619	148767749	1000	+	.	gene_id "MSTRG.181201"; transcript_id "MSTRG.181201.6"; exon_number "10";
chr7	StringTie	exon	148783783	148783890	1000	+	.	gene_id "MSTRG.181201"; transcript_id "MSTRG.181201.6"; exon_number "11";
chr7	StringTie	exon	148783971	148784077	1000	+	.	gene_id "MSTRG.181201"; transcript_id "MSTRG.181201.6"; exon_number "12";
chr7	StringTie	exon	148786551	148786599	1000	+	.	gene_id "MSTRG.181201"; transcript_id "MSTRG.181201.6"; exon_number "13";
chr7	StringTie	exon	148786989	148787120	1000	+	.	gene_id "MSTRG.181201"; transcript_id "MSTRG.181201.6"; exon_number "14";
chr7	StringTie	exon	148788557	148788674	1000	+	.	gene_id "MSTRG.181201"; transcript_id "MSTRG.181201.6"; exon_number "15";
chr7	StringTie	exon	148789750	148789826	1000	+	.	gene_id "MSTRG.181201"; transcript_id "MSTRG.181201.6"; exon_number "16";
chr7	StringTie	exon	148790310	148790441	1000	+	.	gene_id "MSTRG.181201"; transcript_id "MSTRG.181201.6"; exon_number "17";
chr7	StringTie	exon	148792726	148792818	1000	+	.	gene_id "MSTRG.181201"; transcript_id "MSTRG.181201.6"; exon_number "18";
chr7	StringTie	exon	148797812	148797859	1000	+	.	gene_id "MSTRG.181201"; transcript_id "MSTRG.181201.6"; exon_number "19";
chr7	StringTie	exon	148797937	148798019	1000	+	.	gene_id "MSTRG.181201"; transcript_id "MSTRG.181201.6"; exon_number "20";
chr7	StringTie	exon	148798572	148798677	1000	+	.	gene_id "MSTRG.181201"; transcript_id "MSTRG.181201.6"; exon_number "21";
chr7	StringTie	exon	148799275	148799388	1000	+	.	gene_id "MSTRG.181201"; transcript_id "MSTRG.181201.6"; exon_number "22";
chr7	StringTie	exon	148800502	148801313	1000	+	.	gene_id "MSTRG.181201"; transcript_id "MSTRG.181201.6"; exon_number "23";
chr7	StringTie	transcript	148698625	148801189	1000	+	.	gene_id "MSTRG.181201"; transcript_id "MSTRG.181201.7";
chr7	StringTie	exon	148698625	148699029	1000	+	.	gene_id "MSTRG.181201"; transcript_id "MSTRG.181201.7"; exon_number "1";
chr7	StringTie	exon	148729962	148730262	1000	+	.	gene_id "MSTRG.181201"; transcript_id "MSTRG.181201.7"; exon_number "2";
chr7	StringTie	exon	148753976	148754150	1000	+	.	gene_id "MSTRG.181201"; transcript_id "MSTRG.181201.7"; exon_number "3";
chr7	StringTie	exon	148756983	148757150	1000	+	.	gene_id "MSTRG.181201"; transcript_id "MSTRG.181201.7"; exon_number "4";
chr7	StringTie	exon	148759304	148759354	1000	+	.	gene_id "MSTRG.181201"; transcript_id "MSTRG.181201.7"; exon_number "5";
chr7	StringTie	exon	148759548	148759638	1000	+	.	gene_id "MSTRG.181201"; transcript_id "MSTRG.181201.7"; exon_number "6";
chr7	StringTie	exon	148760333	148760496	1000	+	.	gene_id "MSTRG.181201"; transcript_id "MSTRG.181201.7"; exon_number "7";
chr7	StringTie	exon	148766561	148766723	1000	+	.	gene_id "MSTRG.181201"; transcript_id "MSTRG.181201.7"; exon_number "8";
chr7	StringTie	exon	148767619	148767749	1000	+	.	gene_id "MSTRG.181201"; transcript_id "MSTRG.181201.7"; exon_number "9";
chr7	StringTie	exon	148783783	148783890	1000	+	.	gene_id "MSTRG.181201"; transcript_id "MSTRG.181201.7"; exon_number "10";
chr7	StringTie	exon	148783971	148784077	1000	+	.	gene_id "MSTRG.181201"; transcript_id "MSTRG.181201.7"; exon_number "11";
chr7	StringTie	exon	148786551	148786599	1000	+	.	gene_id "MSTRG.181201"; transcript_id "MSTRG.181201.7"; exon_number "12";
chr7	StringTie	exon	148786989	148787120	1000	+	.	gene_id "MSTRG.181201"; transcript_id "MSTRG.181201.7"; exon_number "13";
chr7	StringTie	exon	148788561	148788674	1000	+	.	gene_id "MSTRG.181201"; transcript_id "MSTRG.181201.7"; exon_number "14";
chr7	StringTie	exon	148789750	148789826	1000	+	.	gene_id "MSTRG.181201"; transcript_id "MSTRG.181201.7"; exon_number "15";
chr7	StringTie	exon	148790310	148790441	1000	+	.	gene_id "MSTRG.181201"; transcript_id "MSTRG.181201.7"; exon_number "16";
chr7	StringTie	exon	148792726	148792818	1000	+	.	gene_id "MSTRG.181201"; transcript_id "MSTRG.181201.7"; exon_number "17";
chr7	StringTie	exon	148797812	148797859	1000	+	.	gene_id "MSTRG.181201"; transcript_id "MSTRG.181201.7"; exon_number "18";
chr7	StringTie	exon	148797937	148798019	1000	+	.	gene_id "MSTRG.181201"; transcript_id "MSTRG.181201.7"; exon_number "19";
chr7	StringTie	exon	148798576	148798677	1000	+	.	gene_id "MSTRG.181201"; transcript_id "MSTRG.181201.7"; exon_number "20";
chr7	StringTie	exon	148799275	148799388	1000	+	.	gene_id "MSTRG.181201"; transcript_id "MSTRG.181201.7"; exon_number "21";
chr7	StringTie	exon	148800503	148801189	1000	+	.	gene_id "MSTRG.181201"; transcript_id "MSTRG.181201.7"; exon_number "22";
chr7	StringTie	transcript	148698839	148801369	1000	+	.	gene_id "MSTRG.181201"; transcript_id "MSTRG.181201.9";
chr7	StringTie	exon	148698839	148699029	1000	+	.	gene_id "MSTRG.181201"; transcript_id "MSTRG.181201.9"; exon_number "1";
chr7	StringTie	exon	148707525	148707596	1000	+	.	gene_id "MSTRG.181201"; transcript_id "MSTRG.181201.9"; exon_number "2";
chr7	StringTie	exon	148729962	148730262	1000	+	.	gene_id "MSTRG.181201"; transcript_id "MSTRG.181201.9"; exon_number "3";
chr7	StringTie	exon	148753976	148754150	1000	+	.	gene_id "MSTRG.181201"; transcript_id "MSTRG.181201.9"; exon_number "4";
chr7	StringTie	exon	148756983	148757150	1000	+	.	gene_id "MSTRG.181201"; transcript_id "MSTRG.181201.9"; exon_number "5";
chr7	StringTie	exon	148759304	148759354	1000	+	.	gene_id "MSTRG.181201"; transcript_id "MSTRG.181201.9"; exon_number "6";
chr7	StringTie	exon	148759548	148759638	1000	+	.	gene_id "MSTRG.181201"; transcript_id "MSTRG.181201.9"; exon_number "7";
chr7	StringTie	exon	148760333	148760496	1000	+	.	gene_id "MSTRG.181201"; transcript_id "MSTRG.181201.9"; exon_number "8";
chr7	StringTie	exon	148766561	148766723	1000	+	.	gene_id "MSTRG.181201"; transcript_id "MSTRG.181201.9"; exon_number "9";
chr7	StringTie	exon	148767619	148767749	1000	+	.	gene_id "MSTRG.181201"; transcript_id "MSTRG.181201.9"; exon_number "10";
chr7	StringTie	exon	148783783	148783890	1000	+	.	gene_id "MSTRG.181201"; transcript_id "MSTRG.181201.9"; exon_number "11";
chr7	StringTie	exon	148783971	148784077	1000	+	.	gene_id "MSTRG.181201"; transcript_id "MSTRG.181201.9"; exon_number "12";
chr7	StringTie	exon	148786551	148786599	1000	+	.	gene_id "MSTRG.181201"; transcript_id "MSTRG.181201.9"; exon_number "13";
chr7	StringTie	exon	148786989	148787120	1000	+	.	gene_id "MSTRG.181201"; transcript_id "MSTRG.181201.9"; exon_number "14";
chr7	StringTie	exon	148788557	148788674	1000	+	.	gene_id "MSTRG.181201"; transcript_id "MSTRG.181201.9"; exon_number "15";
chr7	StringTie	exon	148789750	148789826	1000	+	.	gene_id "MSTRG.181201"; transcript_id "MSTRG.181201.9"; exon_number "16";
chr7	StringTie	exon	148790310	148790441	1000	+	.	gene_id "MSTRG.181201"; transcript_id "MSTRG.181201.9"; exon_number "17";
chr7	StringTie	exon	148792726	148792818	1000	+	.	gene_id "MSTRG.181201"; transcript_id "MSTRG.181201.9"; exon_number "18";
chr7	StringTie	exon	148797812	148797859	1000	+	.	gene_id "MSTRG.181201"; transcript_id "MSTRG.181201.9"; exon_number "19";
chr7	StringTie	exon	148797937	148798019	1000	+	.	gene_id "MSTRG.181201"; transcript_id "MSTRG.181201.9"; exon_number "20";
chr7	StringTie	exon	148798572	148798677	1000	+	.	gene_id "MSTRG.181201"; transcript_id "MSTRG.181201.9"; exon_number "21";
chr7	StringTie	exon	148799275	148799388	1000	+	.	gene_id "MSTRG.181201"; transcript_id "MSTRG.181201.9"; exon_number "22";
chr7	StringTie	exon	148800502	148801369	1000	+	.	gene_id "MSTRG.181201"; transcript_id "MSTRG.181201.9"; exon_number "23";
chr7	StringTie	transcript	148807385	148884278	1000	-	.	gene_id "MSTRG.181202"; transcript_id "ENST00000320356"; gene_name "EZH2"; ref_gene_id "ENSG00000106462";
chr7	StringTie	exon	148807385	148807706	1000	-	.	gene_id "MSTRG.181202"; transcript_id "ENST00000320356"; exon_number "1"; gene_name "EZH2"; ref_gene_id "ENSG00000106462";
chr7	StringTie	exon	148809071	148809155	1000	-	.	gene_id "MSTRG.181202"; transcript_id "ENST00000320356"; exon_number "2"; gene_name "EZH2"; ref_gene_id "ENSG00000106462";
chr7	StringTie	exon	148809310	148809390	1000	-	.	gene_id "MSTRG.181202"; transcript_id "ENST00000320356"; exon_number "3"; gene_name "EZH2"; ref_gene_id "ENSG00000106462";
chr7	StringTie	exon	148810333	148810414	1000	-	.	gene_id "MSTRG.181202"; transcript_id "ENST00000320356"; exon_number "4"; gene_name "EZH2"; ref_gene_id "ENSG00000106462";
chr7	StringTie	exon	148811625	148811720	1000	-	.	gene_id "MSTRG.181202"; transcript_id "ENST00000320356"; exon_number "5"; gene_name "EZH2"; ref_gene_id "ENSG00000106462";
chr7	StringTie	exon	148813959	148814137	1000	-	.	gene_id "MSTRG.181202"; transcript_id "ENST00000320356"; exon_number "6"; gene_name "EZH2"; ref_gene_id "ENSG00000106462";
chr7	StringTie	exon	148814914	148815039	1000	-	.	gene_id "MSTRG.181202"; transcript_id "ENST00000320356"; exon_number "7"; gene_name "EZH2"; ref_gene_id "ENSG00000106462";
chr7	StringTie	exon	148815506	148815546	1000	-	.	gene_id "MSTRG.181202"; transcript_id "ENST00000320356"; exon_number "8"; gene_name "EZH2"; ref_gene_id "ENSG00000106462";
chr7	StringTie	exon	148816684	148816778	1000	-	.	gene_id "MSTRG.181202"; transcript_id "ENST00000320356"; exon_number "9"; gene_name "EZH2"; ref_gene_id "ENSG00000106462";
chr7	StringTie	exon	148817222	148817391	1000	-	.	gene_id "MSTRG.181202"; transcript_id "ENST00000320356"; exon_number "10"; gene_name "EZH2"; ref_gene_id "ENSG00000106462";
chr7	StringTie	exon	148817877	148818117	1000	-	.	gene_id "MSTRG.181202"; transcript_id "ENST00000320356"; exon_number "11"; gene_name "EZH2"; ref_gene_id "ENSG00000106462";
chr7	StringTie	exon	148819596	148819687	1000	-	.	gene_id "MSTRG.181202"; transcript_id "ENST00000320356"; exon_number "12"; gene_name "EZH2"; ref_gene_id "ENSG00000106462";
chr7	StringTie	exon	148826454	148826632	1000	-	.	gene_id "MSTRG.181202"; transcript_id "ENST00000320356"; exon_number "13"; gene_name "EZH2"; ref_gene_id "ENSG00000106462";
chr7	StringTie	exon	148827164	148827266	1000	-	.	gene_id "MSTRG.181202"; transcript_id "ENST00000320356"; exon_number "14"; gene_name "EZH2"; ref_gene_id "ENSG00000106462";
chr7	StringTie	exon	148828740	148828880	1000	-	.	gene_id "MSTRG.181202"; transcript_id "ENST00000320356"; exon_number "15"; gene_name "EZH2"; ref_gene_id "ENSG00000106462";
chr7	StringTie	exon	148829728	148829848	1000	-	.	gene_id "MSTRG.181202"; transcript_id "ENST00000320356"; exon_number "16"; gene_name "EZH2"; ref_gene_id "ENSG00000106462";
chr7	StringTie	exon	148832634	148832750	1000	-	.	gene_id "MSTRG.181202"; transcript_id "ENST00000320356"; exon_number "17"; gene_name "EZH2"; ref_gene_id "ENSG00000106462";
chr7	StringTie	exon	148846470	148846598	1000	-	.	gene_id "MSTRG.181202"; transcript_id "ENST00000320356"; exon_number "18"; gene_name "EZH2"; ref_gene_id "ENSG00000106462";
chr7	StringTie	exon	148847182	148847305	1000	-	.	gene_id "MSTRG.181202"; transcript_id "ENST00000320356"; exon_number "19"; gene_name "EZH2"; ref_gene_id "ENSG00000106462";
chr7	StringTie	exon	148884164	148884278	1000	-	.	gene_id "MSTRG.181202"; transcript_id "ENST00000320356"; exon_number "20"; gene_name "EZH2"; ref_gene_id "ENSG00000106462";
chr7	StringTie	transcript	148807385	148884248	1000	-	.	gene_id "MSTRG.181202"; transcript_id "ENST00000350995"; gene_name "EZH2"; ref_gene_id "ENSG00000106462";
chr7	StringTie	exon	148807385	148807706	1000	-	.	gene_id "MSTRG.181202"; transcript_id "ENST00000350995"; exon_number "1"; gene_name "EZH2"; ref_gene_id "ENSG00000106462";
chr7	StringTie	exon	148809071	148809155	1000	-	.	gene_id "MSTRG.181202"; transcript_id "ENST00000350995"; exon_number "2"; gene_name "EZH2"; ref_gene_id "ENSG00000106462";
chr7	StringTie	exon	148809310	148809390	1000	-	.	gene_id "MSTRG.181202"; transcript_id "ENST00000350995"; exon_number "3"; gene_name "EZH2"; ref_gene_id "ENSG00000106462";
chr7	StringTie	exon	148810333	148810414	1000	-	.	gene_id "MSTRG.181202"; transcript_id "ENST00000350995"; exon_number "4"; gene_name "EZH2"; ref_gene_id "ENSG00000106462";
chr7	StringTie	exon	148811625	148811720	1000	-	.	gene_id "MSTRG.181202"; transcript_id "ENST00000350995"; exon_number "5"; gene_name "EZH2"; ref_gene_id "ENSG00000106462";
chr7	StringTie	exon	148813959	148814137	1000	-	.	gene_id "MSTRG.181202"; transcript_id "ENST00000350995"; exon_number "6"; gene_name "EZH2"; ref_gene_id "ENSG00000106462";
chr7	StringTie	exon	148814914	148815039	1000	-	.	gene_id "MSTRG.181202"; transcript_id "ENST00000350995"; exon_number "7"; gene_name "EZH2"; ref_gene_id "ENSG00000106462";
chr7	StringTie	exon	148815506	148815546	1000	-	.	gene_id "MSTRG.181202"; transcript_id "ENST00000350995"; exon_number "8"; gene_name "EZH2"; ref_gene_id "ENSG00000106462";
chr7	StringTie	exon	148816684	148816778	1000	-	.	gene_id "MSTRG.181202"; transcript_id "ENST00000350995"; exon_number "9"; gene_name "EZH2"; ref_gene_id "ENSG00000106462";
chr7	StringTie	exon	148817222	148817391	1000	-	.	gene_id "MSTRG.181202"; transcript_id "ENST00000350995"; exon_number "10"; gene_name "EZH2"; ref_gene_id "ENSG00000106462";
chr7	StringTie	exon	148817877	148818117	1000	-	.	gene_id "MSTRG.181202"; transcript_id "ENST00000350995"; exon_number "11"; gene_name "EZH2"; ref_gene_id "ENSG00000106462";
chr7	StringTie	exon	148819596	148819687	1000	-	.	gene_id "MSTRG.181202"; transcript_id "ENST00000350995"; exon_number "12"; gene_name "EZH2"; ref_gene_id "ENSG00000106462";
chr7	StringTie	exon	148826469	148826632	1000	-	.	gene_id "MSTRG.181202"; transcript_id "ENST00000350995"; exon_number "13"; gene_name "EZH2"; ref_gene_id "ENSG00000106462";
chr7	StringTie	exon	148827164	148827266	1000	-	.	gene_id "MSTRG.181202"; transcript_id "ENST00000350995"; exon_number "14"; gene_name "EZH2"; ref_gene_id "ENSG00000106462";
chr7	StringTie	exon	148828740	148828880	1000	-	.	gene_id "MSTRG.181202"; transcript_id "ENST00000350995"; exon_number "15"; gene_name "EZH2"; ref_gene_id "ENSG00000106462";
chr7	StringTie	exon	148829728	148829848	1000	-	.	gene_id "MSTRG.181202"; transcript_id "ENST00000350995"; exon_number "16"; gene_name "EZH2"; ref_gene_id "ENSG00000106462";
chr7	StringTie	exon	148846470	148846598	1000	-	.	gene_id "MSTRG.181202"; transcript_id "ENST00000350995"; exon_number "17"; gene_name "EZH2"; ref_gene_id "ENSG00000106462";
chr7	StringTie	exon	148847182	148847305	1000	-	.	gene_id "MSTRG.181202"; transcript_id "ENST00000350995"; exon_number "18"; gene_name "EZH2"; ref_gene_id "ENSG00000106462";
chr7	StringTie	exon	148884164	148884248	1000	-	.	gene_id "MSTRG.181202"; transcript_id "ENST00000350995"; exon_number "19"; gene_name "EZH2"; ref_gene_id "ENSG00000106462";
chr7	StringTie	transcript	148807385	148884245	1000	-	.	gene_id "MSTRG.181202"; transcript_id "ENST00000460911"; gene_name "EZH2"; ref_gene_id "ENSG00000106462";
chr7	StringTie	exon	148807385	148807706	1000	-	.	gene_id "MSTRG.181202"; transcript_id "ENST00000460911"; exon_number "1"; gene_name "EZH2"; ref_gene_id "ENSG00000106462";
chr7	StringTie	exon	148809071	148809155	1000	-	.	gene_id "MSTRG.181202"; transcript_id "ENST00000460911"; exon_number "2"; gene_name "EZH2"; ref_gene_id "ENSG00000106462";
chr7	StringTie	exon	148809310	148809390	1000	-	.	gene_id "MSTRG.181202"; transcript_id "ENST00000460911"; exon_number "3"; gene_name "EZH2"; ref_gene_id "ENSG00000106462";
chr7	StringTie	exon	148810333	148810414	1000	-	.	gene_id "MSTRG.181202"; transcript_id "ENST00000460911"; exon_number "4"; gene_name "EZH2"; ref_gene_id "ENSG00000106462";
chr7	StringTie	exon	148811625	148811720	1000	-	.	gene_id "MSTRG.181202"; transcript_id "ENST00000460911"; exon_number "5"; gene_name "EZH2"; ref_gene_id "ENSG00000106462";
chr7	StringTie	exon	148813959	148814137	1000	-	.	gene_id "MSTRG.181202"; transcript_id "ENST00000460911"; exon_number "6"; gene_name "EZH2"; ref_gene_id "ENSG00000106462";
chr7	StringTie	exon	148814914	148815039	1000	-	.	gene_id "MSTRG.181202"; transcript_id "ENST00000460911"; exon_number "7"; gene_name "EZH2"; ref_gene_id "ENSG00000106462";
chr7	StringTie	exon	148815506	148815546	1000	-	.	gene_id "MSTRG.181202"; transcript_id "ENST00000460911"; exon_number "8"; gene_name "EZH2"; ref_gene_id "ENSG00000106462";
chr7	StringTie	exon	148816684	148816778	1000	-	.	gene_id "MSTRG.181202"; transcript_id "ENST00000460911"; exon_number "9"; gene_name "EZH2"; ref_gene_id "ENSG00000106462";
chr7	StringTie	exon	148817222	148817391	1000	-	.	gene_id "MSTRG.181202"; transcript_id "ENST00000460911"; exon_number "10"; gene_name "EZH2"; ref_gene_id "ENSG00000106462";
chr7	StringTie	exon	148817877	148818117	1000	-	.	gene_id "MSTRG.181202"; transcript_id "ENST00000460911"; exon_number "11"; gene_name "EZH2"; ref_gene_id "ENSG00000106462";
chr7	StringTie	exon	148819596	148819687	1000	-	.	gene_id "MSTRG.181202"; transcript_id "ENST00000460911"; exon_number "12"; gene_name "EZH2"; ref_gene_id "ENSG00000106462";
chr7	StringTie	exon	148826469	148826632	1000	-	.	gene_id "MSTRG.181202"; transcript_id "ENST00000460911"; exon_number "13"; gene_name "EZH2"; ref_gene_id "ENSG00000106462";
chr7	StringTie	exon	148827164	148827266	1000	-	.	gene_id "MSTRG.181202"; transcript_id "ENST00000460911"; exon_number "14"; gene_name "EZH2"; ref_gene_id "ENSG00000106462";
chr7	StringTie	exon	148828740	148828880	1000	-	.	gene_id "MSTRG.181202"; transcript_id "ENST00000460911"; exon_number "15"; gene_name "EZH2"; ref_gene_id "ENSG00000106462";
chr7	StringTie	exon	148829728	148829848	1000	-	.	gene_id "MSTRG.181202"; transcript_id "ENST00000460911"; exon_number "16"; gene_name "EZH2"; ref_gene_id "ENSG00000106462";
chr7	StringTie	exon	148832634	148832750	1000	-	.	gene_id "MSTRG.181202"; transcript_id "ENST00000460911"; exon_number "17"; gene_name "EZH2"; ref_gene_id "ENSG00000106462";
chr7	StringTie	exon	148846470	148846598	1000	-	.	gene_id "MSTRG.181202"; transcript_id "ENST00000460911"; exon_number "18"; gene_name "EZH2"; ref_gene_id "ENSG00000106462";
chr7	StringTie	exon	148847182	148847305	1000	-	.	gene_id "MSTRG.181202"; transcript_id "ENST00000460911"; exon_number "19"; gene_name "EZH2"; ref_gene_id "ENSG00000106462";
chr7	StringTie	exon	148884164	148884245	1000	-	.	gene_id "MSTRG.181202"; transcript_id "ENST00000460911"; exon_number "20"; gene_name "EZH2"; ref_gene_id "ENSG00000106462";
chr7	StringTie	transcript	148810200	148811823	1000	-	.	gene_id "MSTRG.181202"; transcript_id "ENST00000469631"; gene_name "EZH2"; ref_gene_id "ENSG00000106462";
chr7	StringTie	exon	148810200	148810414	1000	-	.	gene_id "MSTRG.181202"; transcript_id "ENST00000469631"; exon_number "1"; gene_name "EZH2"; ref_gene_id "ENSG00000106462";
chr7	StringTie	exon	148811625	148811823	1000	-	.	gene_id "MSTRG.181202"; transcript_id "ENST00000469631"; exon_number "2"; gene_name "EZH2"; ref_gene_id "ENSG00000106462";
chr7	StringTie	transcript	148807482	148883509	1000	-	.	gene_id "MSTRG.181202"; transcript_id "ENST00000476773"; gene_name "EZH2"; ref_gene_id "ENSG00000106462";
chr7	StringTie	exon	148807482	148807706	1000	-	.	gene_id "MSTRG.181202"; transcript_id "ENST00000476773"; exon_number "1"; gene_name "EZH2"; ref_gene_id "ENSG00000106462";
chr7	StringTie	exon	148809071	148809155	1000	-	.	gene_id "MSTRG.181202"; transcript_id "ENST00000476773"; exon_number "2"; gene_name "EZH2"; ref_gene_id "ENSG00000106462";
chr7	StringTie	exon	148809310	148809390	1000	-	.	gene_id "MSTRG.181202"; transcript_id "ENST00000476773"; exon_number "3"; gene_name "EZH2"; ref_gene_id "ENSG00000106462";
chr7	StringTie	exon	148810333	148810414	1000	-	.	gene_id "MSTRG.181202"; transcript_id "ENST00000476773"; exon_number "4"; gene_name "EZH2"; ref_gene_id "ENSG00000106462";
chr7	StringTie	exon	148811625	148811720	1000	-	.	gene_id "MSTRG.181202"; transcript_id "ENST00000476773"; exon_number "5"; gene_name "EZH2"; ref_gene_id "ENSG00000106462";
chr7	StringTie	exon	148813959	148814137	1000	-	.	gene_id "MSTRG.181202"; transcript_id "ENST00000476773"; exon_number "6"; gene_name "EZH2"; ref_gene_id "ENSG00000106462";
chr7	StringTie	exon	148815506	148815546	1000	-	.	gene_id "MSTRG.181202"; transcript_id "ENST00000476773"; exon_number "7"; gene_name "EZH2"; ref_gene_id "ENSG00000106462";
chr7	StringTie	exon	148816684	148816778	1000	-	.	gene_id "MSTRG.181202"; transcript_id "ENST00000476773"; exon_number "8"; gene_name "EZH2"; ref_gene_id "ENSG00000106462";
chr7	StringTie	exon	148817222	148817391	1000	-	.	gene_id "MSTRG.181202"; transcript_id "ENST00000476773"; exon_number "9"; gene_name "EZH2"; ref_gene_id "ENSG00000106462";
chr7	StringTie	exon	148817877	148818117	1000	-	.	gene_id "MSTRG.181202"; transcript_id "ENST00000476773"; exon_number "10"; gene_name "EZH2"; ref_gene_id "ENSG00000106462";
chr7	StringTie	exon	148819596	148819687	1000	-	.	gene_id "MSTRG.181202"; transcript_id "ENST00000476773"; exon_number "11"; gene_name "EZH2"; ref_gene_id "ENSG00000106462";
chr7	StringTie	exon	148826469	148826632	1000	-	.	gene_id "MSTRG.181202"; transcript_id "ENST00000476773"; exon_number "12"; gene_name "EZH2"; ref_gene_id "ENSG00000106462";
chr7	StringTie	exon	148827164	148827266	1000	-	.	gene_id "MSTRG.181202"; transcript_id "ENST00000476773"; exon_number "13"; gene_name "EZH2"; ref_gene_id "ENSG00000106462";
chr7	StringTie	exon	148828740	148828880	1000	-	.	gene_id "MSTRG.181202"; transcript_id "ENST00000476773"; exon_number "14"; gene_name "EZH2"; ref_gene_id "ENSG00000106462";
chr7	StringTie	exon	148829728	148829848	1000	-	.	gene_id "MSTRG.181202"; transcript_id "ENST00000476773"; exon_number "15"; gene_name "EZH2"; ref_gene_id "ENSG00000106462";
chr7	StringTie	exon	148832634	148832750	1000	-	.	gene_id "MSTRG.181202"; transcript_id "ENST00000476773"; exon_number "16"; gene_name "EZH2"; ref_gene_id "ENSG00000106462";
chr7	StringTie	exon	148846497	148846598	1000	-	.	gene_id "MSTRG.181202"; transcript_id "ENST00000476773"; exon_number "17"; gene_name "EZH2"; ref_gene_id "ENSG00000106462";
chr7	StringTie	exon	148847182	148847305	1000	-	.	gene_id "MSTRG.181202"; transcript_id "ENST00000476773"; exon_number "18"; gene_name "EZH2"; ref_gene_id "ENSG00000106462";
chr7	StringTie	exon	148883197	148883509	1000	-	.	gene_id "MSTRG.181202"; transcript_id "ENST00000476773"; exon_number "19"; gene_name "EZH2"; ref_gene_id "ENSG00000106462";
chr7	StringTie	transcript	148807384	148884159	1000	-	.	gene_id "MSTRG.181202"; transcript_id "ENST00000478654"; gene_name "EZH2"; ref_gene_id "ENSG00000106462";
chr7	StringTie	exon	148807384	148807706	1000	-	.	gene_id "MSTRG.181202"; transcript_id "ENST00000478654"; exon_number "1"; gene_name "EZH2"; ref_gene_id "ENSG00000106462";
chr7	StringTie	exon	148809071	148809155	1000	-	.	gene_id "MSTRG.181202"; transcript_id "ENST00000478654"; exon_number "2"; gene_name "EZH2"; ref_gene_id "ENSG00000106462";
chr7	StringTie	exon	148809310	148809390	1000	-	.	gene_id "MSTRG.181202"; transcript_id "ENST00000478654"; exon_number "3"; gene_name "EZH2"; ref_gene_id "ENSG00000106462";
chr7	StringTie	exon	148810333	148810414	1000	-	.	gene_id "MSTRG.181202"; transcript_id "ENST00000478654"; exon_number "4"; gene_name "EZH2"; ref_gene_id "ENSG00000106462";
chr7	StringTie	exon	148811625	148811720	1000	-	.	gene_id "MSTRG.181202"; transcript_id "ENST00000478654"; exon_number "5"; gene_name "EZH2"; ref_gene_id "ENSG00000106462";
chr7	StringTie	exon	148813959	148814137	1000	-	.	gene_id "MSTRG.181202"; transcript_id "ENST00000478654"; exon_number "6"; gene_name "EZH2"; ref_gene_id "ENSG00000106462";
chr7	StringTie	exon	148815506	148815546	1000	-	.	gene_id "MSTRG.181202"; transcript_id "ENST00000478654"; exon_number "7"; gene_name "EZH2"; ref_gene_id "ENSG00000106462";
chr7	StringTie	exon	148816684	148816778	1000	-	.	gene_id "MSTRG.181202"; transcript_id "ENST00000478654"; exon_number "8"; gene_name "EZH2"; ref_gene_id "ENSG00000106462";
chr7	StringTie	exon	148817222	148817391	1000	-	.	gene_id "MSTRG.181202"; transcript_id "ENST00000478654"; exon_number "9"; gene_name "EZH2"; ref_gene_id "ENSG00000106462";
chr7	StringTie	exon	148817877	148818117	1000	-	.	gene_id "MSTRG.181202"; transcript_id "ENST00000478654"; exon_number "10"; gene_name "EZH2"; ref_gene_id "ENSG00000106462";
chr7	StringTie	exon	148819596	148819687	1000	-	.	gene_id "MSTRG.181202"; transcript_id "ENST00000478654"; exon_number "11"; gene_name "EZH2"; ref_gene_id "ENSG00000106462";
chr7	StringTie	exon	148826469	148826632	1000	-	.	gene_id "MSTRG.181202"; transcript_id "ENST00000478654"; exon_number "12"; gene_name "EZH2"; ref_gene_id "ENSG00000106462";
chr7	StringTie	exon	148827164	148827266	1000	-	.	gene_id "MSTRG.181202"; transcript_id "ENST00000478654"; exon_number "13"; gene_name "EZH2"; ref_gene_id "ENSG00000106462";
chr7	StringTie	exon	148828740	148828880	1000	-	.	gene_id "MSTRG.181202"; transcript_id "ENST00000478654"; exon_number "14"; gene_name "EZH2"; ref_gene_id "ENSG00000106462";
chr7	StringTie	exon	148829728	148829848	1000	-	.	gene_id "MSTRG.181202"; transcript_id "ENST00000478654"; exon_number "15"; gene_name "EZH2"; ref_gene_id "ENSG00000106462";
chr7	StringTie	exon	148832634	148832750	1000	-	.	gene_id "MSTRG.181202"; transcript_id "ENST00000478654"; exon_number "16"; gene_name "EZH2"; ref_gene_id "ENSG00000106462";
chr7	StringTie	exon	148846497	148846598	1000	-	.	gene_id "MSTRG.181202"; transcript_id "ENST00000478654"; exon_number "17"; gene_name "EZH2"; ref_gene_id "ENSG00000106462";
chr7	StringTie	exon	148847182	148847305	1000	-	.	gene_id "MSTRG.181202"; transcript_id "ENST00000478654"; exon_number "18"; gene_name "EZH2"; ref_gene_id "ENSG00000106462";
chr7	StringTie	exon	148883197	148883261	1000	-	.	gene_id "MSTRG.181202"; transcript_id "ENST00000478654"; exon_number "19"; gene_name "EZH2"; ref_gene_id "ENSG00000106462";
chr7	StringTie	exon	148884060	148884159	1000	-	.	gene_id "MSTRG.181202"; transcript_id "ENST00000478654"; exon_number "20"; gene_name "EZH2"; ref_gene_id "ENSG00000106462";
chr7	StringTie	transcript	148818037	148884321	1000	-	.	gene_id "MSTRG.181202"; transcript_id "ENST00000483012"; gene_name "EZH2"; ref_gene_id "ENSG00000106462";
chr7	StringTie	exon	148818037	148818117	1000	-	.	gene_id "MSTRG.181202"; transcript_id "ENST00000483012"; exon_number "1"; gene_name "EZH2"; ref_gene_id "ENSG00000106462";
chr7	StringTie	exon	148818978	148819059	1000	-	.	gene_id "MSTRG.181202"; transcript_id "ENST00000483012"; exon_number "2"; gene_name "EZH2"; ref_gene_id "ENSG00000106462";
chr7	StringTie	exon	148819596	148819687	1000	-	.	gene_id "MSTRG.181202"; transcript_id "ENST00000483012"; exon_number "3"; gene_name "EZH2"; ref_gene_id "ENSG00000106462";
chr7	StringTie	exon	148826469	148826632	1000	-	.	gene_id "MSTRG.181202"; transcript_id "ENST00000483012"; exon_number "4"; gene_name "EZH2"; ref_gene_id "ENSG00000106462";
chr7	StringTie	exon	148827164	148827266	1000	-	.	gene_id "MSTRG.181202"; transcript_id "ENST00000483012"; exon_number "5"; gene_name "EZH2"; ref_gene_id "ENSG00000106462";
chr7	StringTie	exon	148828740	148828880	1000	-	.	gene_id "MSTRG.181202"; transcript_id "ENST00000483012"; exon_number "6"; gene_name "EZH2"; ref_gene_id "ENSG00000106462";
chr7	StringTie	exon	148829728	148829848	1000	-	.	gene_id "MSTRG.181202"; transcript_id "ENST00000483012"; exon_number "7"; gene_name "EZH2"; ref_gene_id "ENSG00000106462";
chr7	StringTie	exon	148832634	148832750	1000	-	.	gene_id "MSTRG.181202"; transcript_id "ENST00000483012"; exon_number "8"; gene_name "EZH2"; ref_gene_id "ENSG00000106462";
chr7	StringTie	exon	148836822	148837000	1000	-	.	gene_id "MSTRG.181202"; transcript_id "ENST00000483012"; exon_number "9"; gene_name "EZH2"; ref_gene_id "ENSG00000106462";
chr7	StringTie	exon	148846470	148846598	1000	-	.	gene_id "MSTRG.181202"; transcript_id "ENST00000483012"; exon_number "10"; gene_name "EZH2"; ref_gene_id "ENSG00000106462";
chr7	StringTie	exon	148847182	148847305	1000	-	.	gene_id "MSTRG.181202"; transcript_id "ENST00000483012"; exon_number "11"; gene_name "EZH2"; ref_gene_id "ENSG00000106462";
chr7	StringTie	exon	148884164	148884321	1000	-	.	gene_id "MSTRG.181202"; transcript_id "ENST00000483012"; exon_number "12"; gene_name "EZH2"; ref_gene_id "ENSG00000106462";
chr7	StringTie	transcript	148807525	148884287	1000	-	.	gene_id "MSTRG.181202"; transcript_id "ENST00000483967"; gene_name "EZH2"; ref_gene_id "ENSG00000106462";
chr7	StringTie	exon	148807525	148807706	1000	-	.	gene_id "MSTRG.181202"; transcript_id "ENST00000483967"; exon_number "1"; gene_name "EZH2"; ref_gene_id "ENSG00000106462";
chr7	StringTie	exon	148809071	148809155	1000	-	.	gene_id "MSTRG.181202"; transcript_id "ENST00000483967"; exon_number "2"; gene_name "EZH2"; ref_gene_id "ENSG00000106462";
chr7	StringTie	exon	148809310	148809390	1000	-	.	gene_id "MSTRG.181202"; transcript_id "ENST00000483967"; exon_number "3"; gene_name "EZH2"; ref_gene_id "ENSG00000106462";
chr7	StringTie	exon	148810333	148810414	1000	-	.	gene_id "MSTRG.181202"; transcript_id "ENST00000483967"; exon_number "4"; gene_name "EZH2"; ref_gene_id "ENSG00000106462";
chr7	StringTie	exon	148811625	148811720	1000	-	.	gene_id "MSTRG.181202"; transcript_id "ENST00000483967"; exon_number "5"; gene_name "EZH2"; ref_gene_id "ENSG00000106462";
chr7	StringTie	exon	148813959	148814137	1000	-	.	gene_id "MSTRG.181202"; transcript_id "ENST00000483967"; exon_number "6"; gene_name "EZH2"; ref_gene_id "ENSG00000106462";
chr7	StringTie	exon	148814914	148815039	1000	-	.	gene_id "MSTRG.181202"; transcript_id "ENST00000483967"; exon_number "7"; gene_name "EZH2"; ref_gene_id "ENSG00000106462";
chr7	StringTie	exon	148815506	148815546	1000	-	.	gene_id "MSTRG.181202"; transcript_id "ENST00000483967"; exon_number "8"; gene_name "EZH2"; ref_gene_id "ENSG00000106462";
chr7	StringTie	exon	148816684	148816778	1000	-	.	gene_id "MSTRG.181202"; transcript_id "ENST00000483967"; exon_number "9"; gene_name "EZH2"; ref_gene_id "ENSG00000106462";
chr7	StringTie	exon	148817222	148817391	1000	-	.	gene_id "MSTRG.181202"; transcript_id "ENST00000483967"; exon_number "10"; gene_name "EZH2"; ref_gene_id "ENSG00000106462";
chr7	StringTie	exon	148817877	148818117	1000	-	.	gene_id "MSTRG.181202"; transcript_id "ENST00000483967"; exon_number "11"; gene_name "EZH2"; ref_gene_id "ENSG00000106462";
chr7	StringTie	exon	148819596	148819687	1000	-	.	gene_id "MSTRG.181202"; transcript_id "ENST00000483967"; exon_number "12"; gene_name "EZH2"; ref_gene_id "ENSG00000106462";
chr7	StringTie	exon	148826469	148826632	1000	-	.	gene_id "MSTRG.181202"; transcript_id "ENST00000483967"; exon_number "13"; gene_name "EZH2"; ref_gene_id "ENSG00000106462";
chr7	StringTie	exon	148827164	148827266	1000	-	.	gene_id "MSTRG.181202"; transcript_id "ENST00000483967"; exon_number "14"; gene_name "EZH2"; ref_gene_id "ENSG00000106462";
chr7	StringTie	exon	148828740	148828880	1000	-	.	gene_id "MSTRG.181202"; transcript_id "ENST00000483967"; exon_number "15"; gene_name "EZH2"; ref_gene_id "ENSG00000106462";
chr7	StringTie	exon	148829728	148829848	1000	-	.	gene_id "MSTRG.181202"; transcript_id "ENST00000483967"; exon_number "16"; gene_name "EZH2"; ref_gene_id "ENSG00000106462";
chr7	StringTie	exon	148832634	148832750	1000	-	.	gene_id "MSTRG.181202"; transcript_id "ENST00000483967"; exon_number "17"; gene_name "EZH2"; ref_gene_id "ENSG00000106462";
chr7	StringTie	exon	148846497	148846598	1000	-	.	gene_id "MSTRG.181202"; transcript_id "ENST00000483967"; exon_number "18"; gene_name "EZH2"; ref_gene_id "ENSG00000106462";
chr7	StringTie	exon	148847182	148847305	1000	-	.	gene_id "MSTRG.181202"; transcript_id "ENST00000483967"; exon_number "19"; gene_name "EZH2"; ref_gene_id "ENSG00000106462";
chr7	StringTie	exon	148884164	148884287	1000	-	.	gene_id "MSTRG.181202"; transcript_id "ENST00000483967"; exon_number "20"; gene_name "EZH2"; ref_gene_id "ENSG00000106462";
chr7	StringTie	transcript	148807383	148884283	1000	-	.	gene_id "MSTRG.181202"; transcript_id "ENST00000492143"; gene_name "EZH2"; ref_gene_id "ENSG00000106462";
chr7	StringTie	exon	148807383	148807706	1000	-	.	gene_id "MSTRG.181202"; transcript_id "ENST00000492143"; exon_number "1"; gene_name "EZH2"; ref_gene_id "ENSG00000106462";
chr7	StringTie	exon	148809071	148809155	1000	-	.	gene_id "MSTRG.181202"; transcript_id "ENST00000492143"; exon_number "2"; gene_name "EZH2"; ref_gene_id "ENSG00000106462";
chr7	StringTie	exon	148809310	148809390	1000	-	.	gene_id "MSTRG.181202"; transcript_id "ENST00000492143"; exon_number "3"; gene_name "EZH2"; ref_gene_id "ENSG00000106462";
chr7	StringTie	exon	148810333	148810414	1000	-	.	gene_id "MSTRG.181202"; transcript_id "ENST00000492143"; exon_number "4"; gene_name "EZH2"; ref_gene_id "ENSG00000106462";
chr7	StringTie	exon	148811625	148811720	1000	-	.	gene_id "MSTRG.181202"; transcript_id "ENST00000492143"; exon_number "5"; gene_name "EZH2"; ref_gene_id "ENSG00000106462";
chr7	StringTie	exon	148813959	148814137	1000	-	.	gene_id "MSTRG.181202"; transcript_id "ENST00000492143"; exon_number "6"; gene_name "EZH2"; ref_gene_id "ENSG00000106462";
chr7	StringTie	exon	148814914	148815039	1000	-	.	gene_id "MSTRG.181202"; transcript_id "ENST00000492143"; exon_number "7"; gene_name "EZH2"; ref_gene_id "ENSG00000106462";
chr7	StringTie	exon	148815506	148815546	1000	-	.	gene_id "MSTRG.181202"; transcript_id "ENST00000492143"; exon_number "8"; gene_name "EZH2"; ref_gene_id "ENSG00000106462";
chr7	StringTie	exon	148816684	148818117	1000	-	.	gene_id "MSTRG.181202"; transcript_id "ENST00000492143"; exon_number "9"; gene_name "EZH2"; ref_gene_id "ENSG00000106462";
chr7	StringTie	exon	148818978	148819059	1000	-	.	gene_id "MSTRG.181202"; transcript_id "ENST00000492143"; exon_number "10"; gene_name "EZH2"; ref_gene_id "ENSG00000106462";
chr7	StringTie	exon	148819596	148819687	1000	-	.	gene_id "MSTRG.181202"; transcript_id "ENST00000492143"; exon_number "11"; gene_name "EZH2"; ref_gene_id "ENSG00000106462";
chr7	StringTie	exon	148826469	148826632	1000	-	.	gene_id "MSTRG.181202"; transcript_id "ENST00000492143"; exon_number "12"; gene_name "EZH2"; ref_gene_id "ENSG00000106462";
chr7	StringTie	exon	148827164	148827266	1000	-	.	gene_id "MSTRG.181202"; transcript_id "ENST00000492143"; exon_number "13"; gene_name "EZH2"; ref_gene_id "ENSG00000106462";
chr7	StringTie	exon	148828740	148828880	1000	-	.	gene_id "MSTRG.181202"; transcript_id "ENST00000492143"; exon_number "14"; gene_name "EZH2"; ref_gene_id "ENSG00000106462";
chr7	StringTie	exon	148829728	148829848	1000	-	.	gene_id "MSTRG.181202"; transcript_id "ENST00000492143"; exon_number "15"; gene_name "EZH2"; ref_gene_id "ENSG00000106462";
chr7	StringTie	exon	148832634	148832750	1000	-	.	gene_id "MSTRG.181202"; transcript_id "ENST00000492143"; exon_number "16"; gene_name "EZH2"; ref_gene_id "ENSG00000106462";
chr7	StringTie	exon	148846470	148846598	1000	-	.	gene_id "MSTRG.181202"; transcript_id "ENST00000492143"; exon_number "17"; gene_name "EZH2"; ref_gene_id "ENSG00000106462";
chr7	StringTie	exon	148847182	148847305	1000	-	.	gene_id "MSTRG.181202"; transcript_id "ENST00000492143"; exon_number "18"; gene_name "EZH2"; ref_gene_id "ENSG00000106462";
chr7	StringTie	exon	148884164	148884283	1000	-	.	gene_id "MSTRG.181202"; transcript_id "ENST00000492143"; exon_number "19"; gene_name "EZH2"; ref_gene_id "ENSG00000106462";
chr7	StringTie	transcript	148817357	148884287	1000	-	.	gene_id "MSTRG.181202"; transcript_id "ENST00000498186"; gene_name "EZH2"; ref_gene_id "ENSG00000106462";
chr7	StringTie	exon	148817357	148818117	1000	-	.	gene_id "MSTRG.181202"; transcript_id "ENST00000498186"; exon_number "1"; gene_name "EZH2"; ref_gene_id "ENSG00000106462";
chr7	StringTie	exon	148819596	148819687	1000	-	.	gene_id "MSTRG.181202"; transcript_id "ENST00000498186"; exon_number "2"; gene_name "EZH2"; ref_gene_id "ENSG00000106462";
chr7	StringTie	exon	148826469	148826632	1000	-	.	gene_id "MSTRG.181202"; transcript_id "ENST00000498186"; exon_number "3"; gene_name "EZH2"; ref_gene_id "ENSG00000106462";
chr7	StringTie	exon	148827164	148827266	1000	-	.	gene_id "MSTRG.181202"; transcript_id "ENST00000498186"; exon_number "4"; gene_name "EZH2"; ref_gene_id "ENSG00000106462";
chr7	StringTie	exon	148828740	148828880	1000	-	.	gene_id "MSTRG.181202"; transcript_id "ENST00000498186"; exon_number "5"; gene_name "EZH2"; ref_gene_id "ENSG00000106462";
chr7	StringTie	exon	148829728	148829848	1000	-	.	gene_id "MSTRG.181202"; transcript_id "ENST00000498186"; exon_number "6"; gene_name "EZH2"; ref_gene_id "ENSG00000106462";
chr7	StringTie	exon	148832634	148832750	1000	-	.	gene_id "MSTRG.181202"; transcript_id "ENST00000498186"; exon_number "7"; gene_name "EZH2"; ref_gene_id "ENSG00000106462";
chr7	StringTie	exon	148846470	148846598	1000	-	.	gene_id "MSTRG.181202"; transcript_id "ENST00000498186"; exon_number "8"; gene_name "EZH2"; ref_gene_id "ENSG00000106462";
chr7	StringTie	exon	148847182	148847305	1000	-	.	gene_id "MSTRG.181202"; transcript_id "ENST00000498186"; exon_number "9"; gene_name "EZH2"; ref_gene_id "ENSG00000106462";
chr7	StringTie	exon	148884164	148884287	1000	-	.	gene_id "MSTRG.181202"; transcript_id "ENST00000498186"; exon_number "10"; gene_name "EZH2"; ref_gene_id "ENSG00000106462";
chr7	StringTie	transcript	148799359	148884396	1000	-	.	gene_id "MSTRG.181202"; transcript_id "MSTRG.181202.1";
chr7	StringTie	exon	148799359	148799511	1000	-	.	gene_id "MSTRG.181202"; transcript_id "MSTRG.181202.1"; exon_number "1";
chr7	StringTie	exon	148801338	148807706	1000	-	.	gene_id "MSTRG.181202"; transcript_id "MSTRG.181202.1"; exon_number "2";
chr7	StringTie	exon	148809071	148809155	1000	-	.	gene_id "MSTRG.181202"; transcript_id "MSTRG.181202.1"; exon_number "3";
chr7	StringTie	exon	148809310	148809390	1000	-	.	gene_id "MSTRG.181202"; transcript_id "MSTRG.181202.1"; exon_number "4";
chr7	StringTie	exon	148810333	148810414	1000	-	.	gene_id "MSTRG.181202"; transcript_id "MSTRG.181202.1"; exon_number "5";
chr7	StringTie	exon	148811625	148811720	1000	-	.	gene_id "MSTRG.181202"; transcript_id "MSTRG.181202.1"; exon_number "6";
chr7	StringTie	exon	148813959	148814137	1000	-	.	gene_id "MSTRG.181202"; transcript_id "MSTRG.181202.1"; exon_number "7";
chr7	StringTie	exon	148814914	148815039	1000	-	.	gene_id "MSTRG.181202"; transcript_id "MSTRG.181202.1"; exon_number "8";
chr7	StringTie	exon	148815506	148815546	1000	-	.	gene_id "MSTRG.181202"; transcript_id "MSTRG.181202.1"; exon_number "9";
chr7	StringTie	exon	148816684	148816778	1000	-	.	gene_id "MSTRG.181202"; transcript_id "MSTRG.181202.1"; exon_number "10";
chr7	StringTie	exon	148817222	148817391	1000	-	.	gene_id "MSTRG.181202"; transcript_id "MSTRG.181202.1"; exon_number "11";
chr7	StringTie	exon	148817877	148818117	1000	-	.	gene_id "MSTRG.181202"; transcript_id "MSTRG.181202.1"; exon_number "12";
chr7	StringTie	exon	148819596	148819687	1000	-	.	gene_id "MSTRG.181202"; transcript_id "MSTRG.181202.1"; exon_number "13";
chr7	StringTie	exon	148826469	148826632	1000	-	.	gene_id "MSTRG.181202"; transcript_id "MSTRG.181202.1"; exon_number "14";
chr7	StringTie	exon	148827164	148827266	1000	-	.	gene_id "MSTRG.181202"; transcript_id "MSTRG.181202.1"; exon_number "15";
chr7	StringTie	exon	148828740	148828880	1000	-	.	gene_id "MSTRG.181202"; transcript_id "MSTRG.181202.1"; exon_number "16";
chr7	StringTie	exon	148829728	148829848	1000	-	.	gene_id "MSTRG.181202"; transcript_id "MSTRG.181202.1"; exon_number "17";
chr7	StringTie	exon	148832634	148832750	1000	-	.	gene_id "MSTRG.181202"; transcript_id "MSTRG.181202.1"; exon_number "18";
chr7	StringTie	exon	148846470	148846598	1000	-	.	gene_id "MSTRG.181202"; transcript_id "MSTRG.181202.1"; exon_number "19";
chr7	StringTie	exon	148847182	148847305	1000	-	.	gene_id "MSTRG.181202"; transcript_id "MSTRG.181202.1"; exon_number "20";
chr7	StringTie	exon	148850454	148850525	1000	-	.	gene_id "MSTRG.181202"; transcript_id "MSTRG.181202.1"; exon_number "21";
chr7	StringTie	exon	148875727	148875841	1000	-	.	gene_id "MSTRG.181202"; transcript_id "MSTRG.181202.1"; exon_number "22";
chr7	StringTie	exon	148884164	148884396	1000	-	.	gene_id "MSTRG.181202"; transcript_id "MSTRG.181202.1"; exon_number "23";
chr7	StringTie	transcript	148807007	148847486	1000	-	.	gene_id "MSTRG.181202"; transcript_id "MSTRG.181202.10";
chr7	StringTie	exon	148807007	148807706	1000	-	.	gene_id "MSTRG.181202"; transcript_id "MSTRG.181202.10"; exon_number "1";
chr7	StringTie	exon	148809071	148809155	1000	-	.	gene_id "MSTRG.181202"; transcript_id "MSTRG.181202.10"; exon_number "2";
chr7	StringTie	exon	148809310	148809390	1000	-	.	gene_id "MSTRG.181202"; transcript_id "MSTRG.181202.10"; exon_number "3";
chr7	StringTie	exon	148810333	148810414	1000	-	.	gene_id "MSTRG.181202"; transcript_id "MSTRG.181202.10"; exon_number "4";
chr7	StringTie	exon	148811625	148811720	1000	-	.	gene_id "MSTRG.181202"; transcript_id "MSTRG.181202.10"; exon_number "5";
chr7	StringTie	exon	148813959	148814137	1000	-	.	gene_id "MSTRG.181202"; transcript_id "MSTRG.181202.10"; exon_number "6";
chr7	StringTie	exon	148814914	148815039	1000	-	.	gene_id "MSTRG.181202"; transcript_id "MSTRG.181202.10"; exon_number "7";
chr7	StringTie	exon	148815506	148815546	1000	-	.	gene_id "MSTRG.181202"; transcript_id "MSTRG.181202.10"; exon_number "8";
chr7	StringTie	exon	148816684	148816778	1000	-	.	gene_id "MSTRG.181202"; transcript_id "MSTRG.181202.10"; exon_number "9";
chr7	StringTie	exon	148817222	148817391	1000	-	.	gene_id "MSTRG.181202"; transcript_id "MSTRG.181202.10"; exon_number "10";
chr7	StringTie	exon	148817877	148818117	1000	-	.	gene_id "MSTRG.181202"; transcript_id "MSTRG.181202.10"; exon_number "11";
chr7	StringTie	exon	148818978	148819059	1000	-	.	gene_id "MSTRG.181202"; transcript_id "MSTRG.181202.10"; exon_number "12";
chr7	StringTie	exon	148819596	148819687	1000	-	.	gene_id "MSTRG.181202"; transcript_id "MSTRG.181202.10"; exon_number "13";
chr7	StringTie	exon	148826469	148826632	1000	-	.	gene_id "MSTRG.181202"; transcript_id "MSTRG.181202.10"; exon_number "14";
chr7	StringTie	exon	148827164	148827266	1000	-	.	gene_id "MSTRG.181202"; transcript_id "MSTRG.181202.10"; exon_number "15";
chr7	StringTie	exon	148828740	148828880	1000	-	.	gene_id "MSTRG.181202"; transcript_id "MSTRG.181202.10"; exon_number "16";
chr7	StringTie	exon	148829728	148829848	1000	-	.	gene_id "MSTRG.181202"; transcript_id "MSTRG.181202.10"; exon_number "17";
chr7	StringTie	exon	148832634	148832750	1000	-	.	gene_id "MSTRG.181202"; transcript_id "MSTRG.181202.10"; exon_number "18";
chr7	StringTie	exon	148846470	148846598	1000	-	.	gene_id "MSTRG.181202"; transcript_id "MSTRG.181202.10"; exon_number "19";
chr7	StringTie	exon	148847182	148847486	1000	-	.	gene_id "MSTRG.181202"; transcript_id "MSTRG.181202.10"; exon_number "20";
chr7	StringTie	transcript	148807080	148870901	1000	-	.	gene_id "MSTRG.181202"; transcript_id "MSTRG.181202.11";
chr7	StringTie	exon	148807080	148807706	1000	-	.	gene_id "MSTRG.181202"; transcript_id "MSTRG.181202.11"; exon_number "1";
chr7	StringTie	exon	148809071	148809155	1000	-	.	gene_id "MSTRG.181202"; transcript_id "MSTRG.181202.11"; exon_number "2";
chr7	StringTie	exon	148809310	148809390	1000	-	.	gene_id "MSTRG.181202"; transcript_id "MSTRG.181202.11"; exon_number "3";
chr7	StringTie	exon	148810333	148810414	1000	-	.	gene_id "MSTRG.181202"; transcript_id "MSTRG.181202.11"; exon_number "4";
chr7	StringTie	exon	148811625	148811720	1000	-	.	gene_id "MSTRG.181202"; transcript_id "MSTRG.181202.11"; exon_number "5";
chr7	StringTie	exon	148813959	148814137	1000	-	.	gene_id "MSTRG.181202"; transcript_id "MSTRG.181202.11"; exon_number "6";
chr7	StringTie	exon	148814914	148815039	1000	-	.	gene_id "MSTRG.181202"; transcript_id "MSTRG.181202.11"; exon_number "7";
chr7	StringTie	exon	148815506	148815546	1000	-	.	gene_id "MSTRG.181202"; transcript_id "MSTRG.181202.11"; exon_number "8";
chr7	StringTie	exon	148816684	148816778	1000	-	.	gene_id "MSTRG.181202"; transcript_id "MSTRG.181202.11"; exon_number "9";
chr7	StringTie	exon	148817222	148817391	1000	-	.	gene_id "MSTRG.181202"; transcript_id "MSTRG.181202.11"; exon_number "10";
chr7	StringTie	exon	148817877	148818117	1000	-	.	gene_id "MSTRG.181202"; transcript_id "MSTRG.181202.11"; exon_number "11";
chr7	StringTie	exon	148818978	148819059	1000	-	.	gene_id "MSTRG.181202"; transcript_id "MSTRG.181202.11"; exon_number "12";
chr7	StringTie	exon	148819596	148819687	1000	-	.	gene_id "MSTRG.181202"; transcript_id "MSTRG.181202.11"; exon_number "13";
chr7	StringTie	exon	148826454	148826632	1000	-	.	gene_id "MSTRG.181202"; transcript_id "MSTRG.181202.11"; exon_number "14";
chr7	StringTie	exon	148827164	148827266	1000	-	.	gene_id "MSTRG.181202"; transcript_id "MSTRG.181202.11"; exon_number "15";
chr7	StringTie	exon	148828740	148828880	1000	-	.	gene_id "MSTRG.181202"; transcript_id "MSTRG.181202.11"; exon_number "16";
chr7	StringTie	exon	148829728	148829848	1000	-	.	gene_id "MSTRG.181202"; transcript_id "MSTRG.181202.11"; exon_number "17";
chr7	StringTie	exon	148832634	148832750	1000	-	.	gene_id "MSTRG.181202"; transcript_id "MSTRG.181202.11"; exon_number "18";
chr7	StringTie	exon	148846497	148846598	1000	-	.	gene_id "MSTRG.181202"; transcript_id "MSTRG.181202.11"; exon_number "19";
chr7	StringTie	exon	148847182	148847305	1000	-	.	gene_id "MSTRG.181202"; transcript_id "MSTRG.181202.11"; exon_number "20";
chr7	StringTie	exon	148870578	148870688	1000	-	.	gene_id "MSTRG.181202"; transcript_id "MSTRG.181202.11"; exon_number "21";
chr7	StringTie	exon	148870804	148870901	1000	-	.	gene_id "MSTRG.181202"; transcript_id "MSTRG.181202.11"; exon_number "22";
chr7	StringTie	transcript	148807123	148871122	1000	-	.	gene_id "MSTRG.181202"; transcript_id "MSTRG.181202.12";
chr7	StringTie	exon	148807123	148807706	1000	-	.	gene_id "MSTRG.181202"; transcript_id "MSTRG.181202.12"; exon_number "1";
chr7	StringTie	exon	148809071	148809155	1000	-	.	gene_id "MSTRG.181202"; transcript_id "MSTRG.181202.12"; exon_number "2";
chr7	StringTie	exon	148809310	148809390	1000	-	.	gene_id "MSTRG.181202"; transcript_id "MSTRG.181202.12"; exon_number "3";
chr7	StringTie	exon	148810333	148810414	1000	-	.	gene_id "MSTRG.181202"; transcript_id "MSTRG.181202.12"; exon_number "4";
chr7	StringTie	exon	148811625	148811720	1000	-	.	gene_id "MSTRG.181202"; transcript_id "MSTRG.181202.12"; exon_number "5";
chr7	StringTie	exon	148813959	148814137	1000	-	.	gene_id "MSTRG.181202"; transcript_id "MSTRG.181202.12"; exon_number "6";
chr7	StringTie	exon	148814914	148815039	1000	-	.	gene_id "MSTRG.181202"; transcript_id "MSTRG.181202.12"; exon_number "7";
chr7	StringTie	exon	148815506	148815954	1000	-	.	gene_id "MSTRG.181202"; transcript_id "MSTRG.181202.12"; exon_number "8";
chr7	StringTie	exon	148816684	148816778	1000	-	.	gene_id "MSTRG.181202"; transcript_id "MSTRG.181202.12"; exon_number "9";
chr7	StringTie	exon	148817222	148817391	1000	-	.	gene_id "MSTRG.181202"; transcript_id "MSTRG.181202.12"; exon_number "10";
chr7	StringTie	exon	148817877	148818117	1000	-	.	gene_id "MSTRG.181202"; transcript_id "MSTRG.181202.12"; exon_number "11";
chr7	StringTie	exon	148818978	148819059	1000	-	.	gene_id "MSTRG.181202"; transcript_id "MSTRG.181202.12"; exon_number "12";
chr7	StringTie	exon	148819596	148819687	1000	-	.	gene_id "MSTRG.181202"; transcript_id "MSTRG.181202.12"; exon_number "13";
chr7	StringTie	exon	148826469	148826632	1000	-	.	gene_id "MSTRG.181202"; transcript_id "MSTRG.181202.12"; exon_number "14";
chr7	StringTie	exon	148827164	148827266	1000	-	.	gene_id "MSTRG.181202"; transcript_id "MSTRG.181202.12"; exon_number "15";
chr7	StringTie	exon	148828740	148828880	1000	-	.	gene_id "MSTRG.181202"; transcript_id "MSTRG.181202.12"; exon_number "16";
chr7	StringTie	exon	148829728	148829848	1000	-	.	gene_id "MSTRG.181202"; transcript_id "MSTRG.181202.12"; exon_number "17";
chr7	StringTie	exon	148832634	148832750	1000	-	.	gene_id "MSTRG.181202"; transcript_id "MSTRG.181202.12"; exon_number "18";
chr7	StringTie	exon	148846497	148846598	1000	-	.	gene_id "MSTRG.181202"; transcript_id "MSTRG.181202.12"; exon_number "19";
chr7	StringTie	exon	148847182	148847305	1000	-	.	gene_id "MSTRG.181202"; transcript_id "MSTRG.181202.12"; exon_number "20";
chr7	StringTie	exon	148870578	148870688	1000	-	.	gene_id "MSTRG.181202"; transcript_id "MSTRG.181202.12"; exon_number "21";
chr7	StringTie	exon	148870804	148871122	1000	-	.	gene_id "MSTRG.181202"; transcript_id "MSTRG.181202.12"; exon_number "22";
chr7	StringTie	transcript	148807146	148884287	1000	-	.	gene_id "MSTRG.181202"; transcript_id "MSTRG.181202.13";
chr7	StringTie	exon	148807146	148807706	1000	-	.	gene_id "MSTRG.181202"; transcript_id "MSTRG.181202.13"; exon_number "1";
chr7	StringTie	exon	148809071	148809155	1000	-	.	gene_id "MSTRG.181202"; transcript_id "MSTRG.181202.13"; exon_number "2";
chr7	StringTie	exon	148809310	148809390	1000	-	.	gene_id "MSTRG.181202"; transcript_id "MSTRG.181202.13"; exon_number "3";
chr7	StringTie	exon	148810333	148810414	1000	-	.	gene_id "MSTRG.181202"; transcript_id "MSTRG.181202.13"; exon_number "4";
chr7	StringTie	exon	148811625	148811720	1000	-	.	gene_id "MSTRG.181202"; transcript_id "MSTRG.181202.13"; exon_number "5";
chr7	StringTie	exon	148813959	148814137	1000	-	.	gene_id "MSTRG.181202"; transcript_id "MSTRG.181202.13"; exon_number "6";
chr7	StringTie	exon	148814914	148815039	1000	-	.	gene_id "MSTRG.181202"; transcript_id "MSTRG.181202.13"; exon_number "7";
chr7	StringTie	exon	148815506	148815546	1000	-	.	gene_id "MSTRG.181202"; transcript_id "MSTRG.181202.13"; exon_number "8";
chr7	StringTie	exon	148816684	148818117	1000	-	.	gene_id "MSTRG.181202"; transcript_id "MSTRG.181202.13"; exon_number "9";
chr7	StringTie	exon	148819596	148819687	1000	-	.	gene_id "MSTRG.181202"; transcript_id "MSTRG.181202.13"; exon_number "10";
chr7	StringTie	exon	148826469	148826632	1000	-	.	gene_id "MSTRG.181202"; transcript_id "MSTRG.181202.13"; exon_number "11";
chr7	StringTie	exon	148827164	148827266	1000	-	.	gene_id "MSTRG.181202"; transcript_id "MSTRG.181202.13"; exon_number "12";
chr7	StringTie	exon	148828740	148828880	1000	-	.	gene_id "MSTRG.181202"; transcript_id "MSTRG.181202.13"; exon_number "13";
chr7	StringTie	exon	148829728	148829848	1000	-	.	gene_id "MSTRG.181202"; transcript_id "MSTRG.181202.13"; exon_number "14";
chr7	StringTie	exon	148832634	148832750	1000	-	.	gene_id "MSTRG.181202"; transcript_id "MSTRG.181202.13"; exon_number "15";
chr7	StringTie	exon	148846470	148846598	1000	-	.	gene_id "MSTRG.181202"; transcript_id "MSTRG.181202.13"; exon_number "16";
chr7	StringTie	exon	148847182	148847305	1000	-	.	gene_id "MSTRG.181202"; transcript_id "MSTRG.181202.13"; exon_number "17";
chr7	StringTie	exon	148884164	148884287	1000	-	.	gene_id "MSTRG.181202"; transcript_id "MSTRG.181202.13"; exon_number "18";
```
