## Additional File 7 - TCGA transcript assembly for "Widespread 3’ UTR splicing regulates expression of oncogene transcripts in sequence-dependent and independent manners": all_tissues_agg-agg-agg.gtf (part 824 of 2216)

```
chr7	StringTie	transcript	148807150	148847395	1000	-	.	gene_id "MSTRG.181202"; transcript_id "MSTRG.181202.14";
chr7	StringTie	exon	148807150	148807706	1000	-	.	gene_id "MSTRG.181202"; transcript_id "MSTRG.181202.14"; exon_number "1";
chr7	StringTie	exon	148809071	148809155	1000	-	.	gene_id "MSTRG.181202"; transcript_id "MSTRG.181202.14"; exon_number "2";
chr7	StringTie	exon	148809310	148809390	1000	-	.	gene_id "MSTRG.181202"; transcript_id "MSTRG.181202.14"; exon_number "3";
chr7	StringTie	exon	148810333	148810414	1000	-	.	gene_id "MSTRG.181202"; transcript_id "MSTRG.181202.14"; exon_number "4";
chr7	StringTie	exon	148811625	148811720	1000	-	.	gene_id "MSTRG.181202"; transcript_id "MSTRG.181202.14"; exon_number "5";
chr7	StringTie	exon	148813959	148814137	1000	-	.	gene_id "MSTRG.181202"; transcript_id "MSTRG.181202.14"; exon_number "6";
chr7	StringTie	exon	148814914	148815039	1000	-	.	gene_id "MSTRG.181202"; transcript_id "MSTRG.181202.14"; exon_number "7";
chr7	StringTie	exon	148815506	148815954	1000	-	.	gene_id "MSTRG.181202"; transcript_id "MSTRG.181202.14"; exon_number "8";
chr7	StringTie	exon	148816684	148816778	1000	-	.	gene_id "MSTRG.181202"; transcript_id "MSTRG.181202.14"; exon_number "9";
chr7	StringTie	exon	148817222	148817391	1000	-	.	gene_id "MSTRG.181202"; transcript_id "MSTRG.181202.14"; exon_number "10";
chr7	StringTie	exon	148817877	148818117	1000	-	.	gene_id "MSTRG.181202"; transcript_id "MSTRG.181202.14"; exon_number "11";
chr7	StringTie	exon	148818978	148819059	1000	-	.	gene_id "MSTRG.181202"; transcript_id "MSTRG.181202.14"; exon_number "12";
chr7	StringTie	exon	148819596	148819687	1000	-	.	gene_id "MSTRG.181202"; transcript_id "MSTRG.181202.14"; exon_number "13";
chr7	StringTie	exon	148826454	148826632	1000	-	.	gene_id "MSTRG.181202"; transcript_id "MSTRG.181202.14"; exon_number "14";
chr7	StringTie	exon	148827164	148827266	1000	-	.	gene_id "MSTRG.181202"; transcript_id "MSTRG.181202.14"; exon_number "15";
chr7	StringTie	exon	148828740	148828880	1000	-	.	gene_id "MSTRG.181202"; transcript_id "MSTRG.181202.14"; exon_number "16";
chr7	StringTie	exon	148829728	148829848	1000	-	.	gene_id "MSTRG.181202"; transcript_id "MSTRG.181202.14"; exon_number "17";
chr7	StringTie	exon	148832634	148832750	1000	-	.	gene_id "MSTRG.181202"; transcript_id "MSTRG.181202.14"; exon_number "18";
chr7	StringTie	exon	148836822	148837000	1000	-	.	gene_id "MSTRG.181202"; transcript_id "MSTRG.181202.14"; exon_number "19";
chr7	StringTie	exon	148846470	148846598	1000	-	.	gene_id "MSTRG.181202"; transcript_id "MSTRG.181202.14"; exon_number "20";
chr7	StringTie	exon	148847182	148847395	1000	-	.	gene_id "MSTRG.181202"; transcript_id "MSTRG.181202.14"; exon_number "21";
chr7	StringTie	transcript	148807178	148884231	1000	-	.	gene_id "MSTRG.181202"; transcript_id "MSTRG.181202.15";
chr7	StringTie	exon	148807178	148807706	1000	-	.	gene_id "MSTRG.181202"; transcript_id "MSTRG.181202.15"; exon_number "1";
chr7	StringTie	exon	148809071	148809155	1000	-	.	gene_id "MSTRG.181202"; transcript_id "MSTRG.181202.15"; exon_number "2";
chr7	StringTie	exon	148809310	148809390	1000	-	.	gene_id "MSTRG.181202"; transcript_id "MSTRG.181202.15"; exon_number "3";
chr7	StringTie	exon	148810333	148810414	1000	-	.	gene_id "MSTRG.181202"; transcript_id "MSTRG.181202.15"; exon_number "4";
chr7	StringTie	exon	148811625	148811720	1000	-	.	gene_id "MSTRG.181202"; transcript_id "MSTRG.181202.15"; exon_number "5";
chr7	StringTie	exon	148813959	148814137	1000	-	.	gene_id "MSTRG.181202"; transcript_id "MSTRG.181202.15"; exon_number "6";
chr7	StringTie	exon	148814914	148815039	1000	-	.	gene_id "MSTRG.181202"; transcript_id "MSTRG.181202.15"; exon_number "7";
chr7	StringTie	exon	148815506	148815546	1000	-	.	gene_id "MSTRG.181202"; transcript_id "MSTRG.181202.15"; exon_number "8";
chr7	StringTie	exon	148816684	148817391	1000	-	.	gene_id "MSTRG.181202"; transcript_id "MSTRG.181202.15"; exon_number "9";
chr7	StringTie	exon	148817877	148818117	1000	-	.	gene_id "MSTRG.181202"; transcript_id "MSTRG.181202.15"; exon_number "10";
chr7	StringTie	exon	148819596	148819687	1000	-	.	gene_id "MSTRG.181202"; transcript_id "MSTRG.181202.15"; exon_number "11";
chr7	StringTie	exon	148826469	148826632	1000	-	.	gene_id "MSTRG.181202"; transcript_id "MSTRG.181202.15"; exon_number "12";
chr7	StringTie	exon	148827164	148827266	1000	-	.	gene_id "MSTRG.181202"; transcript_id "MSTRG.181202.15"; exon_number "13";
chr7	StringTie	exon	148828740	148828880	1000	-	.	gene_id "MSTRG.181202"; transcript_id "MSTRG.181202.15"; exon_number "14";
chr7	StringTie	exon	148829728	148829848	1000	-	.	gene_id "MSTRG.181202"; transcript_id "MSTRG.181202.15"; exon_number "15";
chr7	StringTie	exon	148832634	148832750	1000	-	.	gene_id "MSTRG.181202"; transcript_id "MSTRG.181202.15"; exon_number "16";
chr7	StringTie	exon	148846470	148846598	1000	-	.	gene_id "MSTRG.181202"; transcript_id "MSTRG.181202.15"; exon_number "17";
chr7	StringTie	exon	148847182	148847305	1000	-	.	gene_id "MSTRG.181202"; transcript_id "MSTRG.181202.15"; exon_number "18";
chr7	StringTie	exon	148884164	148884231	1000	-	.	gene_id "MSTRG.181202"; transcript_id "MSTRG.181202.15"; exon_number "19";
chr7	StringTie	transcript	148807249	148884329	1000	-	.	gene_id "MSTRG.181202"; transcript_id "MSTRG.181202.16";
chr7	StringTie	exon	148807249	148807706	1000	-	.	gene_id "MSTRG.181202"; transcript_id "MSTRG.181202.16"; exon_number "1";
chr7	StringTie	exon	148809071	148809155	1000	-	.	gene_id "MSTRG.181202"; transcript_id "MSTRG.181202.16"; exon_number "2";
chr7	StringTie	exon	148809310	148809390	1000	-	.	gene_id "MSTRG.181202"; transcript_id "MSTRG.181202.16"; exon_number "3";
chr7	StringTie	exon	148810333	148810414	1000	-	.	gene_id "MSTRG.181202"; transcript_id "MSTRG.181202.16"; exon_number "4";
chr7	StringTie	exon	148811625	148811720	1000	-	.	gene_id "MSTRG.181202"; transcript_id "MSTRG.181202.16"; exon_number "5";
chr7	StringTie	exon	148813959	148814137	1000	-	.	gene_id "MSTRG.181202"; transcript_id "MSTRG.181202.16"; exon_number "6";
chr7	StringTie	exon	148814914	148815039	1000	-	.	gene_id "MSTRG.181202"; transcript_id "MSTRG.181202.16"; exon_number "7";
chr7	StringTie	exon	148815506	148815546	1000	-	.	gene_id "MSTRG.181202"; transcript_id "MSTRG.181202.16"; exon_number "8";
chr7	StringTie	exon	148816684	148816778	1000	-	.	gene_id "MSTRG.181202"; transcript_id "MSTRG.181202.16"; exon_number "9";
chr7	StringTie	exon	148817222	148817391	1000	-	.	gene_id "MSTRG.181202"; transcript_id "MSTRG.181202.16"; exon_number "10";
chr7	StringTie	exon	148817877	148818117	1000	-	.	gene_id "MSTRG.181202"; transcript_id "MSTRG.181202.16"; exon_number "11";
chr7	StringTie	exon	148819596	148819687	1000	-	.	gene_id "MSTRG.181202"; transcript_id "MSTRG.181202.16"; exon_number "12";
chr7	StringTie	exon	148826469	148826632	1000	-	.	gene_id "MSTRG.181202"; transcript_id "MSTRG.181202.16"; exon_number "13";
chr7	StringTie	exon	148827164	148827266	1000	-	.	gene_id "MSTRG.181202"; transcript_id "MSTRG.181202.16"; exon_number "14";
chr7	StringTie	exon	148828740	148828880	1000	-	.	gene_id "MSTRG.181202"; transcript_id "MSTRG.181202.16"; exon_number "15";
chr7	StringTie	exon	148829728	148829848	1000	-	.	gene_id "MSTRG.181202"; transcript_id "MSTRG.181202.16"; exon_number "16";
chr7	StringTie	exon	148832634	148832750	1000	-	.	gene_id "MSTRG.181202"; transcript_id "MSTRG.181202.16"; exon_number "17";
chr7	StringTie	exon	148836822	148837000	1000	-	.	gene_id "MSTRG.181202"; transcript_id "MSTRG.181202.16"; exon_number "18";
chr7	StringTie	exon	148846470	148846598	1000	-	.	gene_id "MSTRG.181202"; transcript_id "MSTRG.181202.16"; exon_number "19";
chr7	StringTie	exon	148847182	148847305	1000	-	.	gene_id "MSTRG.181202"; transcript_id "MSTRG.181202.16"; exon_number "20";
chr7	StringTie	exon	148870578	148870688	1000	-	.	gene_id "MSTRG.181202"; transcript_id "MSTRG.181202.16"; exon_number "21";
chr7	StringTie	exon	148870804	148870920	1000	-	.	gene_id "MSTRG.181202"; transcript_id "MSTRG.181202.16"; exon_number "22";
chr7	StringTie	exon	148871148	148871169	1000	-	.	gene_id "MSTRG.181202"; transcript_id "MSTRG.181202.16"; exon_number "23";
chr7	StringTie	exon	148884060	148884329	1000	-	.	gene_id "MSTRG.181202"; transcript_id "MSTRG.181202.16"; exon_number "24";
chr7	StringTie	transcript	148807253	148850520	1000	-	.	gene_id "MSTRG.181202"; transcript_id "MSTRG.181202.17";
chr7	StringTie	exon	148807253	148807706	1000	-	.	gene_id "MSTRG.181202"; transcript_id "MSTRG.181202.17"; exon_number "1";
chr7	StringTie	exon	148809071	148809155	1000	-	.	gene_id "MSTRG.181202"; transcript_id "MSTRG.181202.17"; exon_number "2";
chr7	StringTie	exon	148809310	148809390	1000	-	.	gene_id "MSTRG.181202"; transcript_id "MSTRG.181202.17"; exon_number "3";
chr7	StringTie	exon	148810333	148810414	1000	-	.	gene_id "MSTRG.181202"; transcript_id "MSTRG.181202.17"; exon_number "4";
chr7	StringTie	exon	148811625	148811720	1000	-	.	gene_id "MSTRG.181202"; transcript_id "MSTRG.181202.17"; exon_number "5";
chr7	StringTie	exon	148813959	148814137	1000	-	.	gene_id "MSTRG.181202"; transcript_id "MSTRG.181202.17"; exon_number "6";
chr7	StringTie	exon	148814914	148815039	1000	-	.	gene_id "MSTRG.181202"; transcript_id "MSTRG.181202.17"; exon_number "7";
chr7	StringTie	exon	148815506	148815546	1000	-	.	gene_id "MSTRG.181202"; transcript_id "MSTRG.181202.17"; exon_number "8";
chr7	StringTie	exon	148816684	148816778	1000	-	.	gene_id "MSTRG.181202"; transcript_id "MSTRG.181202.17"; exon_number "9";
chr7	StringTie	exon	148817222	148817391	1000	-	.	gene_id "MSTRG.181202"; transcript_id "MSTRG.181202.17"; exon_number "10";
chr7	StringTie	exon	148817877	148818117	1000	-	.	gene_id "MSTRG.181202"; transcript_id "MSTRG.181202.17"; exon_number "11";
chr7	StringTie	exon	148818978	148819059	1000	-	.	gene_id "MSTRG.181202"; transcript_id "MSTRG.181202.17"; exon_number "12";
chr7	StringTie	exon	148819596	148819687	1000	-	.	gene_id "MSTRG.181202"; transcript_id "MSTRG.181202.17"; exon_number "13";
chr7	StringTie	exon	148826469	148826632	1000	-	.	gene_id "MSTRG.181202"; transcript_id "MSTRG.181202.17"; exon_number "14";
chr7	StringTie	exon	148827164	148827266	1000	-	.	gene_id "MSTRG.181202"; transcript_id "MSTRG.181202.17"; exon_number "15";
chr7	StringTie	exon	148828740	148828880	1000	-	.	gene_id "MSTRG.181202"; transcript_id "MSTRG.181202.17"; exon_number "16";
chr7	StringTie	exon	148829728	148829848	1000	-	.	gene_id "MSTRG.181202"; transcript_id "MSTRG.181202.17"; exon_number "17";
chr7	StringTie	exon	148832634	148832750	1000	-	.	gene_id "MSTRG.181202"; transcript_id "MSTRG.181202.17"; exon_number "18";
chr7	StringTie	exon	148836822	148837000	1000	-	.	gene_id "MSTRG.181202"; transcript_id "MSTRG.181202.17"; exon_number "19";
chr7	StringTie	exon	148846470	148846587	1000	-	.	gene_id "MSTRG.181202"; transcript_id "MSTRG.181202.17"; exon_number "20";
chr7	StringTie	exon	148847182	148847305	1000	-	.	gene_id "MSTRG.181202"; transcript_id "MSTRG.181202.17"; exon_number "21";
chr7	StringTie	exon	148850454	148850520	1000	-	.	gene_id "MSTRG.181202"; transcript_id "MSTRG.181202.17"; exon_number "22";
chr7	StringTie	transcript	148807266	148850487	1000	-	.	gene_id "MSTRG.181202"; transcript_id "MSTRG.181202.18";
chr7	StringTie	exon	148807266	148807706	1000	-	.	gene_id "MSTRG.181202"; transcript_id "MSTRG.181202.18"; exon_number "1";
chr7	StringTie	exon	148809071	148809155	1000	-	.	gene_id "MSTRG.181202"; transcript_id "MSTRG.181202.18"; exon_number "2";
chr7	StringTie	exon	148809310	148809390	1000	-	.	gene_id "MSTRG.181202"; transcript_id "MSTRG.181202.18"; exon_number "3";
chr7	StringTie	exon	148810333	148810414	1000	-	.	gene_id "MSTRG.181202"; transcript_id "MSTRG.181202.18"; exon_number "4";
chr7	StringTie	exon	148811625	148811720	1000	-	.	gene_id "MSTRG.181202"; transcript_id "MSTRG.181202.18"; exon_number "5";
chr7	StringTie	exon	148813959	148814137	1000	-	.	gene_id "MSTRG.181202"; transcript_id "MSTRG.181202.18"; exon_number "6";
chr7	StringTie	exon	148814914	148815039	1000	-	.	gene_id "MSTRG.181202"; transcript_id "MSTRG.181202.18"; exon_number "7";
chr7	StringTie	exon	148815506	148815546	1000	-	.	gene_id "MSTRG.181202"; transcript_id "MSTRG.181202.18"; exon_number "8";
chr7	StringTie	exon	148816684	148816778	1000	-	.	gene_id "MSTRG.181202"; transcript_id "MSTRG.181202.18"; exon_number "9";
chr7	StringTie	exon	148817222	148817391	1000	-	.	gene_id "MSTRG.181202"; transcript_id "MSTRG.181202.18"; exon_number "10";
chr7	StringTie	exon	148817877	148818117	1000	-	.	gene_id "MSTRG.181202"; transcript_id "MSTRG.181202.18"; exon_number "11";
chr7	StringTie	exon	148819596	148819687	1000	-	.	gene_id "MSTRG.181202"; transcript_id "MSTRG.181202.18"; exon_number "12";
chr7	StringTie	exon	148826454	148826632	1000	-	.	gene_id "MSTRG.181202"; transcript_id "MSTRG.181202.18"; exon_number "13";
chr7	StringTie	exon	148827164	148827266	1000	-	.	gene_id "MSTRG.181202"; transcript_id "MSTRG.181202.18"; exon_number "14";
chr7	StringTie	exon	148828740	148828880	1000	-	.	gene_id "MSTRG.181202"; transcript_id "MSTRG.181202.18"; exon_number "15";
chr7	StringTie	exon	148829728	148829848	1000	-	.	gene_id "MSTRG.181202"; transcript_id "MSTRG.181202.18"; exon_number "16";
chr7	StringTie	exon	148832634	148832750	1000	-	.	gene_id "MSTRG.181202"; transcript_id "MSTRG.181202.18"; exon_number "17";
chr7	StringTie	exon	148846497	148846598	1000	-	.	gene_id "MSTRG.181202"; transcript_id "MSTRG.181202.18"; exon_number "18";
chr7	StringTie	exon	148847182	148847305	1000	-	.	gene_id "MSTRG.181202"; transcript_id "MSTRG.181202.18"; exon_number "19";
chr7	StringTie	exon	148850454	148850487	1000	-	.	gene_id "MSTRG.181202"; transcript_id "MSTRG.181202.18"; exon_number "20";
chr7	StringTie	transcript	148807266	148850474	1000	-	.	gene_id "MSTRG.181202"; transcript_id "MSTRG.181202.19";
chr7	StringTie	exon	148807266	148807706	1000	-	.	gene_id "MSTRG.181202"; transcript_id "MSTRG.181202.19"; exon_number "1";
chr7	StringTie	exon	148809071	148809155	1000	-	.	gene_id "MSTRG.181202"; transcript_id "MSTRG.181202.19"; exon_number "2";
chr7	StringTie	exon	148809310	148809390	1000	-	.	gene_id "MSTRG.181202"; transcript_id "MSTRG.181202.19"; exon_number "3";
chr7	StringTie	exon	148810333	148810414	1000	-	.	gene_id "MSTRG.181202"; transcript_id "MSTRG.181202.19"; exon_number "4";
chr7	StringTie	exon	148811625	148811720	1000	-	.	gene_id "MSTRG.181202"; transcript_id "MSTRG.181202.19"; exon_number "5";
chr7	StringTie	exon	148813959	148814137	1000	-	.	gene_id "MSTRG.181202"; transcript_id "MSTRG.181202.19"; exon_number "6";
chr7	StringTie	exon	148814914	148815039	1000	-	.	gene_id "MSTRG.181202"; transcript_id "MSTRG.181202.19"; exon_number "7";
chr7	StringTie	exon	148815506	148815546	1000	-	.	gene_id "MSTRG.181202"; transcript_id "MSTRG.181202.19"; exon_number "8";
chr7	StringTie	exon	148816684	148816778	1000	-	.	gene_id "MSTRG.181202"; transcript_id "MSTRG.181202.19"; exon_number "9";
chr7	StringTie	exon	148817222	148817391	1000	-	.	gene_id "MSTRG.181202"; transcript_id "MSTRG.181202.19"; exon_number "10";
chr7	StringTie	exon	148817877	148818117	1000	-	.	gene_id "MSTRG.181202"; transcript_id "MSTRG.181202.19"; exon_number "11";
chr7	StringTie	exon	148819596	148819687	1000	-	.	gene_id "MSTRG.181202"; transcript_id "MSTRG.181202.19"; exon_number "12";
chr7	StringTie	exon	148826469	148826632	1000	-	.	gene_id "MSTRG.181202"; transcript_id "MSTRG.181202.19"; exon_number "13";
chr7	StringTie	exon	148827164	148827266	1000	-	.	gene_id "MSTRG.181202"; transcript_id "MSTRG.181202.19"; exon_number "14";
chr7	StringTie	exon	148828740	148828880	1000	-	.	gene_id "MSTRG.181202"; transcript_id "MSTRG.181202.19"; exon_number "15";
chr7	StringTie	exon	148829728	148829848	1000	-	.	gene_id "MSTRG.181202"; transcript_id "MSTRG.181202.19"; exon_number "16";
chr7	StringTie	exon	148832634	148832750	1000	-	.	gene_id "MSTRG.181202"; transcript_id "MSTRG.181202.19"; exon_number "17";
chr7	StringTie	exon	148836822	148837000	1000	-	.	gene_id "MSTRG.181202"; transcript_id "MSTRG.181202.19"; exon_number "18";
chr7	StringTie	exon	148846497	148846598	1000	-	.	gene_id "MSTRG.181202"; transcript_id "MSTRG.181202.19"; exon_number "19";
chr7	StringTie	exon	148847182	148847305	1000	-	.	gene_id "MSTRG.181202"; transcript_id "MSTRG.181202.19"; exon_number "20";
chr7	StringTie	exon	148850454	148850474	1000	-	.	gene_id "MSTRG.181202"; transcript_id "MSTRG.181202.19"; exon_number "21";
chr7	StringTie	transcript	148805410	148884368	1000	-	.	gene_id "MSTRG.181202"; transcript_id "MSTRG.181202.2";
chr7	StringTie	exon	148805410	148807706	1000	-	.	gene_id "MSTRG.181202"; transcript_id "MSTRG.181202.2"; exon_number "1";
chr7	StringTie	exon	148809071	148809155	1000	-	.	gene_id "MSTRG.181202"; transcript_id "MSTRG.181202.2"; exon_number "2";
chr7	StringTie	exon	148809310	148809390	1000	-	.	gene_id "MSTRG.181202"; transcript_id "MSTRG.181202.2"; exon_number "3";
chr7	StringTie	exon	148810333	148810414	1000	-	.	gene_id "MSTRG.181202"; transcript_id "MSTRG.181202.2"; exon_number "4";
chr7	StringTie	exon	148811625	148811720	1000	-	.	gene_id "MSTRG.181202"; transcript_id "MSTRG.181202.2"; exon_number "5";
chr7	StringTie	exon	148813959	148814137	1000	-	.	gene_id "MSTRG.181202"; transcript_id "MSTRG.181202.2"; exon_number "6";
chr7	StringTie	exon	148814914	148815039	1000	-	.	gene_id "MSTRG.181202"; transcript_id "MSTRG.181202.2"; exon_number "7";
chr7	StringTie	exon	148815506	148815546	1000	-	.	gene_id "MSTRG.181202"; transcript_id "MSTRG.181202.2"; exon_number "8";
chr7	StringTie	exon	148816684	148816778	1000	-	.	gene_id "MSTRG.181202"; transcript_id "MSTRG.181202.2"; exon_number "9";
chr7	StringTie	exon	148817222	148817391	1000	-	.	gene_id "MSTRG.181202"; transcript_id "MSTRG.181202.2"; exon_number "10";
chr7	StringTie	exon	148817877	148818117	1000	-	.	gene_id "MSTRG.181202"; transcript_id "MSTRG.181202.2"; exon_number "11";
chr7	StringTie	exon	148819596	148819687	1000	-	.	gene_id "MSTRG.181202"; transcript_id "MSTRG.181202.2"; exon_number "12";
chr7	StringTie	exon	148826469	148826632	1000	-	.	gene_id "MSTRG.181202"; transcript_id "MSTRG.181202.2"; exon_number "13";
chr7	StringTie	exon	148827164	148827266	1000	-	.	gene_id "MSTRG.181202"; transcript_id "MSTRG.181202.2"; exon_number "14";
chr7	StringTie	exon	148828740	148828880	1000	-	.	gene_id "MSTRG.181202"; transcript_id "MSTRG.181202.2"; exon_number "15";
chr7	StringTie	exon	148829728	148829848	1000	-	.	gene_id "MSTRG.181202"; transcript_id "MSTRG.181202.2"; exon_number "16";
chr7	StringTie	exon	148832634	148832750	1000	-	.	gene_id "MSTRG.181202"; transcript_id "MSTRG.181202.2"; exon_number "17";
chr7	StringTie	exon	148846470	148846598	1000	-	.	gene_id "MSTRG.181202"; transcript_id "MSTRG.181202.2"; exon_number "18";
chr7	StringTie	exon	148847182	148847305	1000	-	.	gene_id "MSTRG.181202"; transcript_id "MSTRG.181202.2"; exon_number "19";
chr7	StringTie	exon	148870804	148870920	1000	-	.	gene_id "MSTRG.181202"; transcript_id "MSTRG.181202.2"; exon_number "20";
chr7	StringTie	exon	148884164	148884368	1000	-	.	gene_id "MSTRG.181202"; transcript_id "MSTRG.181202.2"; exon_number "21";
chr7	StringTie	transcript	148807266	148847307	1000	-	.	gene_id "MSTRG.181202"; transcript_id "MSTRG.181202.20";
chr7	StringTie	exon	148807266	148807706	1000	-	.	gene_id "MSTRG.181202"; transcript_id "MSTRG.181202.20"; exon_number "1";
chr7	StringTie	exon	148809071	148809155	1000	-	.	gene_id "MSTRG.181202"; transcript_id "MSTRG.181202.20"; exon_number "2";
chr7	StringTie	exon	148809310	148809390	1000	-	.	gene_id "MSTRG.181202"; transcript_id "MSTRG.181202.20"; exon_number "3";
chr7	StringTie	exon	148810333	148810414	1000	-	.	gene_id "MSTRG.181202"; transcript_id "MSTRG.181202.20"; exon_number "4";
chr7	StringTie	exon	148811625	148811720	1000	-	.	gene_id "MSTRG.181202"; transcript_id "MSTRG.181202.20"; exon_number "5";
chr7	StringTie	exon	148813959	148814137	1000	-	.	gene_id "MSTRG.181202"; transcript_id "MSTRG.181202.20"; exon_number "6";
chr7	StringTie	exon	148814914	148815039	1000	-	.	gene_id "MSTRG.181202"; transcript_id "MSTRG.181202.20"; exon_number "7";
chr7	StringTie	exon	148815506	148815546	1000	-	.	gene_id "MSTRG.181202"; transcript_id "MSTRG.181202.20"; exon_number "8";
chr7	StringTie	exon	148816684	148816778	1000	-	.	gene_id "MSTRG.181202"; transcript_id "MSTRG.181202.20"; exon_number "9";
chr7	StringTie	exon	148817222	148817391	1000	-	.	gene_id "MSTRG.181202"; transcript_id "MSTRG.181202.20"; exon_number "10";
chr7	StringTie	exon	148817877	148818117	1000	-	.	gene_id "MSTRG.181202"; transcript_id "MSTRG.181202.20"; exon_number "11";
chr7	StringTie	exon	148819596	148819687	1000	-	.	gene_id "MSTRG.181202"; transcript_id "MSTRG.181202.20"; exon_number "12";
chr7	StringTie	exon	148826469	148826632	1000	-	.	gene_id "MSTRG.181202"; transcript_id "MSTRG.181202.20"; exon_number "13";
chr7	StringTie	exon	148827164	148827266	1000	-	.	gene_id "MSTRG.181202"; transcript_id "MSTRG.181202.20"; exon_number "14";
chr7	StringTie	exon	148828740	148828880	1000	-	.	gene_id "MSTRG.181202"; transcript_id "MSTRG.181202.20"; exon_number "15";
chr7	StringTie	exon	148829728	148829848	1000	-	.	gene_id "MSTRG.181202"; transcript_id "MSTRG.181202.20"; exon_number "16";
chr7	StringTie	exon	148832634	148832750	1000	-	.	gene_id "MSTRG.181202"; transcript_id "MSTRG.181202.20"; exon_number "17";
chr7	StringTie	exon	148836822	148836958	1000	-	.	gene_id "MSTRG.181202"; transcript_id "MSTRG.181202.20"; exon_number "18";
chr7	StringTie	exon	148846470	148846598	1000	-	.	gene_id "MSTRG.181202"; transcript_id "MSTRG.181202.20"; exon_number "19";
chr7	StringTie	exon	148847182	148847307	1000	-	.	gene_id "MSTRG.181202"; transcript_id "MSTRG.181202.20"; exon_number "20";
chr7	StringTie	transcript	148807287	148847384	1000	-	.	gene_id "MSTRG.181202"; transcript_id "MSTRG.181202.21";
chr7	StringTie	exon	148807287	148807706	1000	-	.	gene_id "MSTRG.181202"; transcript_id "MSTRG.181202.21"; exon_number "1";
chr7	StringTie	exon	148809071	148809155	1000	-	.	gene_id "MSTRG.181202"; transcript_id "MSTRG.181202.21"; exon_number "2";
chr7	StringTie	exon	148809310	148809390	1000	-	.	gene_id "MSTRG.181202"; transcript_id "MSTRG.181202.21"; exon_number "3";
chr7	StringTie	exon	148810333	148810414	1000	-	.	gene_id "MSTRG.181202"; transcript_id "MSTRG.181202.21"; exon_number "4";
chr7	StringTie	exon	148811625	148811720	1000	-	.	gene_id "MSTRG.181202"; transcript_id "MSTRG.181202.21"; exon_number "5";
chr7	StringTie	exon	148813959	148814137	1000	-	.	gene_id "MSTRG.181202"; transcript_id "MSTRG.181202.21"; exon_number "6";
chr7	StringTie	exon	148814914	148815954	1000	-	.	gene_id "MSTRG.181202"; transcript_id "MSTRG.181202.21"; exon_number "7";
chr7	StringTie	exon	148816684	148817391	1000	-	.	gene_id "MSTRG.181202"; transcript_id "MSTRG.181202.21"; exon_number "8";
chr7	StringTie	exon	148817877	148818117	1000	-	.	gene_id "MSTRG.181202"; transcript_id "MSTRG.181202.21"; exon_number "9";
chr7	StringTie	exon	148819596	148819687	1000	-	.	gene_id "MSTRG.181202"; transcript_id "MSTRG.181202.21"; exon_number "10";
chr7	StringTie	exon	148826469	148826632	1000	-	.	gene_id "MSTRG.181202"; transcript_id "MSTRG.181202.21"; exon_number "11";
chr7	StringTie	exon	148827164	148827266	1000	-	.	gene_id "MSTRG.181202"; transcript_id "MSTRG.181202.21"; exon_number "12";
chr7	StringTie	exon	148828740	148828880	1000	-	.	gene_id "MSTRG.181202"; transcript_id "MSTRG.181202.21"; exon_number "13";
chr7	StringTie	exon	148829728	148829848	1000	-	.	gene_id "MSTRG.181202"; transcript_id "MSTRG.181202.21"; exon_number "14";
chr7	StringTie	exon	148832634	148832750	1000	-	.	gene_id "MSTRG.181202"; transcript_id "MSTRG.181202.21"; exon_number "15";
chr7	StringTie	exon	148846497	148846598	1000	-	.	gene_id "MSTRG.181202"; transcript_id "MSTRG.181202.21"; exon_number "16";
chr7	StringTie	exon	148847182	148847384	1000	-	.	gene_id "MSTRG.181202"; transcript_id "MSTRG.181202.21"; exon_number "17";
chr7	StringTie	transcript	148807288	148847662	1000	-	.	gene_id "MSTRG.181202"; transcript_id "MSTRG.181202.22";
chr7	StringTie	exon	148807288	148807706	1000	-	.	gene_id "MSTRG.181202"; transcript_id "MSTRG.181202.22"; exon_number "1";
chr7	StringTie	exon	148809071	148809155	1000	-	.	gene_id "MSTRG.181202"; transcript_id "MSTRG.181202.22"; exon_number "2";
chr7	StringTie	exon	148809310	148809390	1000	-	.	gene_id "MSTRG.181202"; transcript_id "MSTRG.181202.22"; exon_number "3";
chr7	StringTie	exon	148810333	148810414	1000	-	.	gene_id "MSTRG.181202"; transcript_id "MSTRG.181202.22"; exon_number "4";
chr7	StringTie	exon	148811625	148811720	1000	-	.	gene_id "MSTRG.181202"; transcript_id "MSTRG.181202.22"; exon_number "5";
chr7	StringTie	exon	148813959	148814137	1000	-	.	gene_id "MSTRG.181202"; transcript_id "MSTRG.181202.22"; exon_number "6";
chr7	StringTie	exon	148814914	148815039	1000	-	.	gene_id "MSTRG.181202"; transcript_id "MSTRG.181202.22"; exon_number "7";
chr7	StringTie	exon	148815506	148815954	1000	-	.	gene_id "MSTRG.181202"; transcript_id "MSTRG.181202.22"; exon_number "8";
chr7	StringTie	exon	148816684	148816778	1000	-	.	gene_id "MSTRG.181202"; transcript_id "MSTRG.181202.22"; exon_number "9";
chr7	StringTie	exon	148817222	148817391	1000	-	.	gene_id "MSTRG.181202"; transcript_id "MSTRG.181202.22"; exon_number "10";
chr7	StringTie	exon	148817877	148818117	1000	-	.	gene_id "MSTRG.181202"; transcript_id "MSTRG.181202.22"; exon_number "11";
chr7	StringTie	exon	148819596	148819687	1000	-	.	gene_id "MSTRG.181202"; transcript_id "MSTRG.181202.22"; exon_number "12";
chr7	StringTie	exon	148826469	148826632	1000	-	.	gene_id "MSTRG.181202"; transcript_id "MSTRG.181202.22"; exon_number "13";
chr7	StringTie	exon	148827164	148827266	1000	-	.	gene_id "MSTRG.181202"; transcript_id "MSTRG.181202.22"; exon_number "14";
chr7	StringTie	exon	148828740	148828880	1000	-	.	gene_id "MSTRG.181202"; transcript_id "MSTRG.181202.22"; exon_number "15";
chr7	StringTie	exon	148829728	148829848	1000	-	.	gene_id "MSTRG.181202"; transcript_id "MSTRG.181202.22"; exon_number "16";
chr7	StringTie	exon	148832634	148832750	1000	-	.	gene_id "MSTRG.181202"; transcript_id "MSTRG.181202.22"; exon_number "17";
chr7	StringTie	exon	148846497	148846598	1000	-	.	gene_id "MSTRG.181202"; transcript_id "MSTRG.181202.22"; exon_number "18";
chr7	StringTie	exon	148847182	148847662	1000	-	.	gene_id "MSTRG.181202"; transcript_id "MSTRG.181202.22"; exon_number "19";
chr7	StringTie	transcript	148807288	148850478	1000	-	.	gene_id "MSTRG.181202"; transcript_id "MSTRG.181202.23";
chr7	StringTie	exon	148807288	148807706	1000	-	.	gene_id "MSTRG.181202"; transcript_id "MSTRG.181202.23"; exon_number "1";
chr7	StringTie	exon	148809071	148809155	1000	-	.	gene_id "MSTRG.181202"; transcript_id "MSTRG.181202.23"; exon_number "2";
chr7	StringTie	exon	148809310	148809390	1000	-	.	gene_id "MSTRG.181202"; transcript_id "MSTRG.181202.23"; exon_number "3";
chr7	StringTie	exon	148810333	148810414	1000	-	.	gene_id "MSTRG.181202"; transcript_id "MSTRG.181202.23"; exon_number "4";
chr7	StringTie	exon	148811625	148811720	1000	-	.	gene_id "MSTRG.181202"; transcript_id "MSTRG.181202.23"; exon_number "5";
chr7	StringTie	exon	148813959	148814137	1000	-	.	gene_id "MSTRG.181202"; transcript_id "MSTRG.181202.23"; exon_number "6";
chr7	StringTie	exon	148814914	148815039	1000	-	.	gene_id "MSTRG.181202"; transcript_id "MSTRG.181202.23"; exon_number "7";
chr7	StringTie	exon	148815506	148815546	1000	-	.	gene_id "MSTRG.181202"; transcript_id "MSTRG.181202.23"; exon_number "8";
chr7	StringTie	exon	148816684	148816778	1000	-	.	gene_id "MSTRG.181202"; transcript_id "MSTRG.181202.23"; exon_number "9";
chr7	StringTie	exon	148817222	148817391	1000	-	.	gene_id "MSTRG.181202"; transcript_id "MSTRG.181202.23"; exon_number "10";
chr7	StringTie	exon	148817877	148818117	1000	-	.	gene_id "MSTRG.181202"; transcript_id "MSTRG.181202.23"; exon_number "11";
chr7	StringTie	exon	148818978	148819059	1000	-	.	gene_id "MSTRG.181202"; transcript_id "MSTRG.181202.23"; exon_number "12";
chr7	StringTie	exon	148819596	148819687	1000	-	.	gene_id "MSTRG.181202"; transcript_id "MSTRG.181202.23"; exon_number "13";
chr7	StringTie	exon	148826469	148826632	1000	-	.	gene_id "MSTRG.181202"; transcript_id "MSTRG.181202.23"; exon_number "14";
chr7	StringTie	exon	148827164	148827266	1000	-	.	gene_id "MSTRG.181202"; transcript_id "MSTRG.181202.23"; exon_number "15";
chr7	StringTie	exon	148828740	148828880	1000	-	.	gene_id "MSTRG.181202"; transcript_id "MSTRG.181202.23"; exon_number "16";
chr7	StringTie	exon	148829728	148829848	1000	-	.	gene_id "MSTRG.181202"; transcript_id "MSTRG.181202.23"; exon_number "17";
chr7	StringTie	exon	148832634	148832750	1000	-	.	gene_id "MSTRG.181202"; transcript_id "MSTRG.181202.23"; exon_number "18";
chr7	StringTie	exon	148836822	148837000	1000	-	.	gene_id "MSTRG.181202"; transcript_id "MSTRG.181202.23"; exon_number "19";
chr7	StringTie	exon	148846470	148846598	1000	-	.	gene_id "MSTRG.181202"; transcript_id "MSTRG.181202.23"; exon_number "20";
chr7	StringTie	exon	148847182	148847305	1000	-	.	gene_id "MSTRG.181202"; transcript_id "MSTRG.181202.23"; exon_number "21";
chr7	StringTie	exon	148850454	148850478	1000	-	.	gene_id "MSTRG.181202"; transcript_id "MSTRG.181202.23"; exon_number "22";
chr7	StringTie	transcript	148807288	148884321	1000	-	.	gene_id "MSTRG.181202"; transcript_id "MSTRG.181202.24";
chr7	StringTie	exon	148807288	148807706	1000	-	.	gene_id "MSTRG.181202"; transcript_id "MSTRG.181202.24"; exon_number "1";
chr7	StringTie	exon	148809071	148809155	1000	-	.	gene_id "MSTRG.181202"; transcript_id "MSTRG.181202.24"; exon_number "2";
chr7	StringTie	exon	148809310	148809390	1000	-	.	gene_id "MSTRG.181202"; transcript_id "MSTRG.181202.24"; exon_number "3";
chr7	StringTie	exon	148810333	148810414	1000	-	.	gene_id "MSTRG.181202"; transcript_id "MSTRG.181202.24"; exon_number "4";
chr7	StringTie	exon	148811625	148811720	1000	-	.	gene_id "MSTRG.181202"; transcript_id "MSTRG.181202.24"; exon_number "5";
chr7	StringTie	exon	148813959	148814137	1000	-	.	gene_id "MSTRG.181202"; transcript_id "MSTRG.181202.24"; exon_number "6";
chr7	StringTie	exon	148814914	148815039	1000	-	.	gene_id "MSTRG.181202"; transcript_id "MSTRG.181202.24"; exon_number "7";
chr7	StringTie	exon	148815506	148815954	1000	-	.	gene_id "MSTRG.181202"; transcript_id "MSTRG.181202.24"; exon_number "8";
chr7	StringTie	exon	148816684	148816778	1000	-	.	gene_id "MSTRG.181202"; transcript_id "MSTRG.181202.24"; exon_number "9";
chr7	StringTie	exon	148817222	148817391	1000	-	.	gene_id "MSTRG.181202"; transcript_id "MSTRG.181202.24"; exon_number "10";
chr7	StringTie	exon	148817877	148818117	1000	-	.	gene_id "MSTRG.181202"; transcript_id "MSTRG.181202.24"; exon_number "11";
chr7	StringTie	exon	148818978	148819059	1000	-	.	gene_id "MSTRG.181202"; transcript_id "MSTRG.181202.24"; exon_number "12";
chr7	StringTie	exon	148819596	148819687	1000	-	.	gene_id "MSTRG.181202"; transcript_id "MSTRG.181202.24"; exon_number "13";
chr7	StringTie	exon	148826469	148826632	1000	-	.	gene_id "MSTRG.181202"; transcript_id "MSTRG.181202.24"; exon_number "14";
chr7	StringTie	exon	148827164	148827266	1000	-	.	gene_id "MSTRG.181202"; transcript_id "MSTRG.181202.24"; exon_number "15";
chr7	StringTie	exon	148828740	148828880	1000	-	.	gene_id "MSTRG.181202"; transcript_id "MSTRG.181202.24"; exon_number "16";
chr7	StringTie	exon	148829728	148829848	1000	-	.	gene_id "MSTRG.181202"; transcript_id "MSTRG.181202.24"; exon_number "17";
chr7	StringTie	exon	148832634	148832750	1000	-	.	gene_id "MSTRG.181202"; transcript_id "MSTRG.181202.24"; exon_number "18";
chr7	StringTie	exon	148836822	148837000	1000	-	.	gene_id "MSTRG.181202"; transcript_id "MSTRG.181202.24"; exon_number "19";
chr7	StringTie	exon	148846470	148846598	1000	-	.	gene_id "MSTRG.181202"; transcript_id "MSTRG.181202.24"; exon_number "20";
chr7	StringTie	exon	148847182	148847305	1000	-	.	gene_id "MSTRG.181202"; transcript_id "MSTRG.181202.24"; exon_number "21";
chr7	StringTie	exon	148884164	148884321	1000	-	.	gene_id "MSTRG.181202"; transcript_id "MSTRG.181202.24"; exon_number "22";
chr7	StringTie	transcript	148807295	148884428	1000	-	.	gene_id "MSTRG.181202"; transcript_id "MSTRG.181202.25";
chr7	StringTie	exon	148807295	148807706	1000	-	.	gene_id "MSTRG.181202"; transcript_id "MSTRG.181202.25"; exon_number "1";
chr7	StringTie	exon	148809071	148809155	1000	-	.	gene_id "MSTRG.181202"; transcript_id "MSTRG.181202.25"; exon_number "2";
chr7	StringTie	exon	148809310	148809390	1000	-	.	gene_id "MSTRG.181202"; transcript_id "MSTRG.181202.25"; exon_number "3";
chr7	StringTie	exon	148810333	148810414	1000	-	.	gene_id "MSTRG.181202"; transcript_id "MSTRG.181202.25"; exon_number "4";
chr7	StringTie	exon	148811625	148811720	1000	-	.	gene_id "MSTRG.181202"; transcript_id "MSTRG.181202.25"; exon_number "5";
chr7	StringTie	exon	148813959	148814137	1000	-	.	gene_id "MSTRG.181202"; transcript_id "MSTRG.181202.25"; exon_number "6";
chr7	StringTie	exon	148814914	148815039	1000	-	.	gene_id "MSTRG.181202"; transcript_id "MSTRG.181202.25"; exon_number "7";
chr7	StringTie	exon	148815506	148815546	1000	-	.	gene_id "MSTRG.181202"; transcript_id "MSTRG.181202.25"; exon_number "8";
chr7	StringTie	exon	148816684	148816778	1000	-	.	gene_id "MSTRG.181202"; transcript_id "MSTRG.181202.25"; exon_number "9";
chr7	StringTie	exon	148817222	148817391	1000	-	.	gene_id "MSTRG.181202"; transcript_id "MSTRG.181202.25"; exon_number "10";
chr7	StringTie	exon	148817877	148818117	1000	-	.	gene_id "MSTRG.181202"; transcript_id "MSTRG.181202.25"; exon_number "11";
chr7	StringTie	exon	148819596	148819687	1000	-	.	gene_id "MSTRG.181202"; transcript_id "MSTRG.181202.25"; exon_number "12";
chr7	StringTie	exon	148826469	148826632	1000	-	.	gene_id "MSTRG.181202"; transcript_id "MSTRG.181202.25"; exon_number "13";
chr7	StringTie	exon	148827164	148827266	1000	-	.	gene_id "MSTRG.181202"; transcript_id "MSTRG.181202.25"; exon_number "14";
chr7	StringTie	exon	148828740	148828880	1000	-	.	gene_id "MSTRG.181202"; transcript_id "MSTRG.181202.25"; exon_number "15";
chr7	StringTie	exon	148829728	148829848	1000	-	.	gene_id "MSTRG.181202"; transcript_id "MSTRG.181202.25"; exon_number "16";
chr7	StringTie	exon	148832634	148832750	1000	-	.	gene_id "MSTRG.181202"; transcript_id "MSTRG.181202.25"; exon_number "17";
chr7	StringTie	exon	148846470	148846598	1000	-	.	gene_id "MSTRG.181202"; transcript_id "MSTRG.181202.25"; exon_number "18";
chr7	StringTie	exon	148847182	148847305	1000	-	.	gene_id "MSTRG.181202"; transcript_id "MSTRG.181202.25"; exon_number "19";
chr7	StringTie	exon	148870804	148870925	1000	-	.	gene_id "MSTRG.181202"; transcript_id "MSTRG.181202.25"; exon_number "20";
chr7	StringTie	exon	148884164	148884428	1000	-	.	gene_id "MSTRG.181202"; transcript_id "MSTRG.181202.25"; exon_number "21";
chr7	StringTie	transcript	148807295	148850672	1000	-	.	gene_id "MSTRG.181202"; transcript_id "MSTRG.181202.26";
chr7	StringTie	exon	148807295	148807706	1000	-	.	gene_id "MSTRG.181202"; transcript_id "MSTRG.181202.26"; exon_number "1";
chr7	StringTie	exon	148809071	148809155	1000	-	.	gene_id "MSTRG.181202"; transcript_id "MSTRG.181202.26"; exon_number "2";
chr7	StringTie	exon	148809310	148809390	1000	-	.	gene_id "MSTRG.181202"; transcript_id "MSTRG.181202.26"; exon_number "3";
chr7	StringTie	exon	148810333	148810414	1000	-	.	gene_id "MSTRG.181202"; transcript_id "MSTRG.181202.26"; exon_number "4";
chr7	StringTie	exon	148811625	148811720	1000	-	.	gene_id "MSTRG.181202"; transcript_id "MSTRG.181202.26"; exon_number "5";
chr7	StringTie	exon	148813959	148814137	1000	-	.	gene_id "MSTRG.181202"; transcript_id "MSTRG.181202.26"; exon_number "6";
chr7	StringTie	exon	148814914	148815039	1000	-	.	gene_id "MSTRG.181202"; transcript_id "MSTRG.181202.26"; exon_number "7";
chr7	StringTie	exon	148815506	148815546	1000	-	.	gene_id "MSTRG.181202"; transcript_id "MSTRG.181202.26"; exon_number "8";
chr7	StringTie	exon	148816684	148816778	1000	-	.	gene_id "MSTRG.181202"; transcript_id "MSTRG.181202.26"; exon_number "9";
chr7	StringTie	exon	148817222	148817391	1000	-	.	gene_id "MSTRG.181202"; transcript_id "MSTRG.181202.26"; exon_number "10";
chr7	StringTie	exon	148817877	148818117	1000	-	.	gene_id "MSTRG.181202"; transcript_id "MSTRG.181202.26"; exon_number "11";
chr7	StringTie	exon	148819596	148819687	1000	-	.	gene_id "MSTRG.181202"; transcript_id "MSTRG.181202.26"; exon_number "12";
chr7	StringTie	exon	148826469	148826632	1000	-	.	gene_id "MSTRG.181202"; transcript_id "MSTRG.181202.26"; exon_number "13";
chr7	StringTie	exon	148827164	148827266	1000	-	.	gene_id "MSTRG.181202"; transcript_id "MSTRG.181202.26"; exon_number "14";
chr7	StringTie	exon	148828740	148828880	1000	-	.	gene_id "MSTRG.181202"; transcript_id "MSTRG.181202.26"; exon_number "15";
chr7	StringTie	exon	148829728	148829848	1000	-	.	gene_id "MSTRG.181202"; transcript_id "MSTRG.181202.26"; exon_number "16";
chr7	StringTie	exon	148832634	148832750	1000	-	.	gene_id "MSTRG.181202"; transcript_id "MSTRG.181202.26"; exon_number "17";
chr7	StringTie	exon	148846497	148846598	1000	-	.	gene_id "MSTRG.181202"; transcript_id "MSTRG.181202.26"; exon_number "18";
chr7	StringTie	exon	148847182	148847305	1000	-	.	gene_id "MSTRG.181202"; transcript_id "MSTRG.181202.26"; exon_number "19";
chr7	StringTie	exon	148850454	148850672	1000	-	.	gene_id "MSTRG.181202"; transcript_id "MSTRG.181202.26"; exon_number "20";
chr7	StringTie	transcript	148807298	148850479	1000	-	.	gene_id "MSTRG.181202"; transcript_id "MSTRG.181202.27";
chr7	StringTie	exon	148807298	148807706	1000	-	.	gene_id "MSTRG.181202"; transcript_id "MSTRG.181202.27"; exon_number "1";
chr7	StringTie	exon	148809071	148809155	1000	-	.	gene_id "MSTRG.181202"; transcript_id "MSTRG.181202.27"; exon_number "2";
chr7	StringTie	exon	148809310	148809390	1000	-	.	gene_id "MSTRG.181202"; transcript_id "MSTRG.181202.27"; exon_number "3";
chr7	StringTie	exon	148810333	148810414	1000	-	.	gene_id "MSTRG.181202"; transcript_id "MSTRG.181202.27"; exon_number "4";
chr7	StringTie	exon	148811625	148811720	1000	-	.	gene_id "MSTRG.181202"; transcript_id "MSTRG.181202.27"; exon_number "5";
chr7	StringTie	exon	148813959	148814137	1000	-	.	gene_id "MSTRG.181202"; transcript_id "MSTRG.181202.27"; exon_number "6";
chr7	StringTie	exon	148814914	148815039	1000	-	.	gene_id "MSTRG.181202"; transcript_id "MSTRG.181202.27"; exon_number "7";
chr7	StringTie	exon	148815506	148815546	1000	-	.	gene_id "MSTRG.181202"; transcript_id "MSTRG.181202.27"; exon_number "8";
chr7	StringTie	exon	148816684	148818117	1000	-	.	gene_id "MSTRG.181202"; transcript_id "MSTRG.181202.27"; exon_number "9";
chr7	StringTie	exon	148818978	148819059	1000	-	.	gene_id "MSTRG.181202"; transcript_id "MSTRG.181202.27"; exon_number "10";
chr7	StringTie	exon	148819596	148819687	1000	-	.	gene_id "MSTRG.181202"; transcript_id "MSTRG.181202.27"; exon_number "11";
chr7	StringTie	exon	148826469	148826632	1000	-	.	gene_id "MSTRG.181202"; transcript_id "MSTRG.181202.27"; exon_number "12";
chr7	StringTie	exon	148827164	148827266	1000	-	.	gene_id "MSTRG.181202"; transcript_id "MSTRG.181202.27"; exon_number "13";
chr7	StringTie	exon	148828740	148828880	1000	-	.	gene_id "MSTRG.181202"; transcript_id "MSTRG.181202.27"; exon_number "14";
chr7	StringTie	exon	148829728	148829848	1000	-	.	gene_id "MSTRG.181202"; transcript_id "MSTRG.181202.27"; exon_number "15";
chr7	StringTie	exon	148832634	148832750	1000	-	.	gene_id "MSTRG.181202"; transcript_id "MSTRG.181202.27"; exon_number "16";
chr7	StringTie	exon	148846497	148846598	1000	-	.	gene_id "MSTRG.181202"; transcript_id "MSTRG.181202.27"; exon_number "17";
chr7	StringTie	exon	148847182	148847305	1000	-	.	gene_id "MSTRG.181202"; transcript_id "MSTRG.181202.27"; exon_number "18";
chr7	StringTie	exon	148850454	148850479	1000	-	.	gene_id "MSTRG.181202"; transcript_id "MSTRG.181202.27"; exon_number "19";
chr7	StringTie	transcript	148807302	148870828	1000	-	.	gene_id "MSTRG.181202"; transcript_id "MSTRG.181202.28";
chr7	StringTie	exon	148807302	148807706	1000	-	.	gene_id "MSTRG.181202"; transcript_id "MSTRG.181202.28"; exon_number "1";
chr7	StringTie	exon	148809071	148809155	1000	-	.	gene_id "MSTRG.181202"; transcript_id "MSTRG.181202.28"; exon_number "2";
chr7	StringTie	exon	148809310	148809390	1000	-	.	gene_id "MSTRG.181202"; transcript_id "MSTRG.181202.28"; exon_number "3";
chr7	StringTie	exon	148810333	148810414	1000	-	.	gene_id "MSTRG.181202"; transcript_id "MSTRG.181202.28"; exon_number "4";
chr7	StringTie	exon	148811625	148811720	1000	-	.	gene_id "MSTRG.181202"; transcript_id "MSTRG.181202.28"; exon_number "5";
chr7	StringTie	exon	148813959	148814137	1000	-	.	gene_id "MSTRG.181202"; transcript_id "MSTRG.181202.28"; exon_number "6";
chr7	StringTie	exon	148814914	148815039	1000	-	.	gene_id "MSTRG.181202"; transcript_id "MSTRG.181202.28"; exon_number "7";
chr7	StringTie	exon	148815506	148815546	1000	-	.	gene_id "MSTRG.181202"; transcript_id "MSTRG.181202.28"; exon_number "8";
chr7	StringTie	exon	148816684	148816778	1000	-	.	gene_id "MSTRG.181202"; transcript_id "MSTRG.181202.28"; exon_number "9";
chr7	StringTie	exon	148817222	148817391	1000	-	.	gene_id "MSTRG.181202"; transcript_id "MSTRG.181202.28"; exon_number "10";
chr7	StringTie	exon	148817877	148818117	1000	-	.	gene_id "MSTRG.181202"; transcript_id "MSTRG.181202.28"; exon_number "11";
chr7	StringTie	exon	148818978	148819059	1000	-	.	gene_id "MSTRG.181202"; transcript_id "MSTRG.181202.28"; exon_number "12";
chr7	StringTie	exon	148819596	148819687	1000	-	.	gene_id "MSTRG.181202"; transcript_id "MSTRG.181202.28"; exon_number "13";
chr7	StringTie	exon	148826469	148826632	1000	-	.	gene_id "MSTRG.181202"; transcript_id "MSTRG.181202.28"; exon_number "14";
chr7	StringTie	exon	148827164	148827266	1000	-	.	gene_id "MSTRG.181202"; transcript_id "MSTRG.181202.28"; exon_number "15";
chr7	StringTie	exon	148828740	148828880	1000	-	.	gene_id "MSTRG.181202"; transcript_id "MSTRG.181202.28"; exon_number "16";
chr7	StringTie	exon	148829728	148829848	1000	-	.	gene_id "MSTRG.181202"; transcript_id "MSTRG.181202.28"; exon_number "17";
chr7	StringTie	exon	148832634	148832750	1000	-	.	gene_id "MSTRG.181202"; transcript_id "MSTRG.181202.28"; exon_number "18";
chr7	StringTie	exon	148846497	148846598	1000	-	.	gene_id "MSTRG.181202"; transcript_id "MSTRG.181202.28"; exon_number "19";
chr7	StringTie	exon	148847182	148847305	1000	-	.	gene_id "MSTRG.181202"; transcript_id "MSTRG.181202.28"; exon_number "20";
chr7	StringTie	exon	148870804	148870828	1000	-	.	gene_id "MSTRG.181202"; transcript_id "MSTRG.181202.28"; exon_number "21";
chr7	StringTie	transcript	148807304	148850474	1000	-	.	gene_id "MSTRG.181202"; transcript_id "MSTRG.181202.29";
chr7	StringTie	exon	148807304	148807706	1000	-	.	gene_id "MSTRG.181202"; transcript_id "MSTRG.181202.29"; exon_number "1";
chr7	StringTie	exon	148809071	148809155	1000	-	.	gene_id "MSTRG.181202"; transcript_id "MSTRG.181202.29"; exon_number "2";
chr7	StringTie	exon	148809310	148809390	1000	-	.	gene_id "MSTRG.181202"; transcript_id "MSTRG.181202.29"; exon_number "3";
chr7	StringTie	exon	148810333	148810414	1000	-	.	gene_id "MSTRG.181202"; transcript_id "MSTRG.181202.29"; exon_number "4";
chr7	StringTie	exon	148811625	148811720	1000	-	.	gene_id "MSTRG.181202"; transcript_id "MSTRG.181202.29"; exon_number "5";
chr7	StringTie	exon	148813959	148814137	1000	-	.	gene_id "MSTRG.181202"; transcript_id "MSTRG.181202.29"; exon_number "6";
chr7	StringTie	exon	148814914	148815039	1000	-	.	gene_id "MSTRG.181202"; transcript_id "MSTRG.181202.29"; exon_number "7";
chr7	StringTie	exon	148815506	148815546	1000	-	.	gene_id "MSTRG.181202"; transcript_id "MSTRG.181202.29"; exon_number "8";
chr7	StringTie	exon	148816684	148816778	1000	-	.	gene_id "MSTRG.181202"; transcript_id "MSTRG.181202.29"; exon_number "9";
chr7	StringTie	exon	148817222	148817391	1000	-	.	gene_id "MSTRG.181202"; transcript_id "MSTRG.181202.29"; exon_number "10";
chr7	StringTie	exon	148817877	148818117	1000	-	.	gene_id "MSTRG.181202"; transcript_id "MSTRG.181202.29"; exon_number "11";
chr7	StringTie	exon	148818978	148819059	1000	-	.	gene_id "MSTRG.181202"; transcript_id "MSTRG.181202.29"; exon_number "12";
chr7	StringTie	exon	148819596	148819687	1000	-	.	gene_id "MSTRG.181202"; transcript_id "MSTRG.181202.29"; exon_number "13";
chr7	StringTie	exon	148826469	148826632	1000	-	.	gene_id "MSTRG.181202"; transcript_id "MSTRG.181202.29"; exon_number "14";
chr7	StringTie	exon	148827164	148827266	1000	-	.	gene_id "MSTRG.181202"; transcript_id "MSTRG.181202.29"; exon_number "15";
chr7	StringTie	exon	148828740	148828880	1000	-	.	gene_id "MSTRG.181202"; transcript_id "MSTRG.181202.29"; exon_number "16";
chr7	StringTie	exon	148829728	148829848	1000	-	.	gene_id "MSTRG.181202"; transcript_id "MSTRG.181202.29"; exon_number "17";
chr7	StringTie	exon	148846470	148846598	1000	-	.	gene_id "MSTRG.181202"; transcript_id "MSTRG.181202.29"; exon_number "18";
chr7	StringTie	exon	148847182	148847305	1000	-	.	gene_id "MSTRG.181202"; transcript_id "MSTRG.181202.29"; exon_number "19";
chr7	StringTie	exon	148850454	148850474	1000	-	.	gene_id "MSTRG.181202"; transcript_id "MSTRG.181202.29"; exon_number "20";
chr7	StringTie	transcript	148805668	148884651	1000	-	.	gene_id "MSTRG.181202"; transcript_id "MSTRG.181202.3";
chr7	StringTie	exon	148805668	148807706	1000	-	.	gene_id "MSTRG.181202"; transcript_id "MSTRG.181202.3"; exon_number "1";
chr7	StringTie	exon	148809071	148809155	1000	-	.	gene_id "MSTRG.181202"; transcript_id "MSTRG.181202.3"; exon_number "2";
chr7	StringTie	exon	148809310	148809390	1000	-	.	gene_id "MSTRG.181202"; transcript_id "MSTRG.181202.3"; exon_number "3";
chr7	StringTie	exon	148810333	148810414	1000	-	.	gene_id "MSTRG.181202"; transcript_id "MSTRG.181202.3"; exon_number "4";
chr7	StringTie	exon	148811625	148811720	1000	-	.	gene_id "MSTRG.181202"; transcript_id "MSTRG.181202.3"; exon_number "5";
chr7	StringTie	exon	148813959	148814137	1000	-	.	gene_id "MSTRG.181202"; transcript_id "MSTRG.181202.3"; exon_number "6";
chr7	StringTie	exon	148814914	148815039	1000	-	.	gene_id "MSTRG.181202"; transcript_id "MSTRG.181202.3"; exon_number "7";
chr7	StringTie	exon	148815506	148815546	1000	-	.	gene_id "MSTRG.181202"; transcript_id "MSTRG.181202.3"; exon_number "8";
chr7	StringTie	exon	148816684	148816778	1000	-	.	gene_id "MSTRG.181202"; transcript_id "MSTRG.181202.3"; exon_number "9";
chr7	StringTie	exon	148817222	148817391	1000	-	.	gene_id "MSTRG.181202"; transcript_id "MSTRG.181202.3"; exon_number "10";
chr7	StringTie	exon	148817877	148818117	1000	-	.	gene_id "MSTRG.181202"; transcript_id "MSTRG.181202.3"; exon_number "11";
chr7	StringTie	exon	148819596	148819687	1000	-	.	gene_id "MSTRG.181202"; transcript_id "MSTRG.181202.3"; exon_number "12";
chr7	StringTie	exon	148826469	148826632	1000	-	.	gene_id "MSTRG.181202"; transcript_id "MSTRG.181202.3"; exon_number "13";
chr7	StringTie	exon	148827164	148827266	1000	-	.	gene_id "MSTRG.181202"; transcript_id "MSTRG.181202.3"; exon_number "14";
chr7	StringTie	exon	148828740	148828880	1000	-	.	gene_id "MSTRG.181202"; transcript_id "MSTRG.181202.3"; exon_number "15";
chr7	StringTie	exon	148829728	148829848	1000	-	.	gene_id "MSTRG.181202"; transcript_id "MSTRG.181202.3"; exon_number "16";
chr7	StringTie	exon	148832634	148832750	1000	-	.	gene_id "MSTRG.181202"; transcript_id "MSTRG.181202.3"; exon_number "17";
chr7	StringTie	exon	148846470	148846598	1000	-	.	gene_id "MSTRG.181202"; transcript_id "MSTRG.181202.3"; exon_number "18";
chr7	StringTie	exon	148847182	148847305	1000	-	.	gene_id "MSTRG.181202"; transcript_id "MSTRG.181202.3"; exon_number "19";
chr7	StringTie	exon	148870578	148870688	1000	-	.	gene_id "MSTRG.181202"; transcript_id "MSTRG.181202.3"; exon_number "20";
chr7	StringTie	exon	148870804	148870920	1000	-	.	gene_id "MSTRG.181202"; transcript_id "MSTRG.181202.3"; exon_number "21";
chr7	StringTie	exon	148884164	148884651	1000	-	.	gene_id "MSTRG.181202"; transcript_id "MSTRG.181202.3"; exon_number "22";
chr7	StringTie	transcript	148807304	148876018	1000	-	.	gene_id "MSTRG.181202"; transcript_id "MSTRG.181202.30";
chr7	StringTie	exon	148807304	148807706	1000	-	.	gene_id "MSTRG.181202"; transcript_id "MSTRG.181202.30"; exon_number "1";
chr7	StringTie	exon	148809071	148809155	1000	-	.	gene_id "MSTRG.181202"; transcript_id "MSTRG.181202.30"; exon_number "2";
chr7	StringTie	exon	148809310	148809390	1000	-	.	gene_id "MSTRG.181202"; transcript_id "MSTRG.181202.30"; exon_number "3";
chr7	StringTie	exon	148810333	148810414	1000	-	.	gene_id "MSTRG.181202"; transcript_id "MSTRG.181202.30"; exon_number "4";
chr7	StringTie	exon	148811625	148811720	1000	-	.	gene_id "MSTRG.181202"; transcript_id "MSTRG.181202.30"; exon_number "5";
chr7	StringTie	exon	148813959	148814137	1000	-	.	gene_id "MSTRG.181202"; transcript_id "MSTRG.181202.30"; exon_number "6";
chr7	StringTie	exon	148814914	148815039	1000	-	.	gene_id "MSTRG.181202"; transcript_id "MSTRG.181202.30"; exon_number "7";
chr7	StringTie	exon	148815506	148815546	1000	-	.	gene_id "MSTRG.181202"; transcript_id "MSTRG.181202.30"; exon_number "8";
chr7	StringTie	exon	148816684	148816778	1000	-	.	gene_id "MSTRG.181202"; transcript_id "MSTRG.181202.30"; exon_number "9";
chr7	StringTie	exon	148817222	148817391	1000	-	.	gene_id "MSTRG.181202"; transcript_id "MSTRG.181202.30"; exon_number "10";
chr7	StringTie	exon	148817877	148818117	1000	-	.	gene_id "MSTRG.181202"; transcript_id "MSTRG.181202.30"; exon_number "11";
chr7	StringTie	exon	148819596	148819687	1000	-	.	gene_id "MSTRG.181202"; transcript_id "MSTRG.181202.30"; exon_number "12";
chr7	StringTie	exon	148826469	148826632	1000	-	.	gene_id "MSTRG.181202"; transcript_id "MSTRG.181202.30"; exon_number "13";
chr7	StringTie	exon	148827164	148827266	1000	-	.	gene_id "MSTRG.181202"; transcript_id "MSTRG.181202.30"; exon_number "14";
chr7	StringTie	exon	148828740	148828880	1000	-	.	gene_id "MSTRG.181202"; transcript_id "MSTRG.181202.30"; exon_number "15";
chr7	StringTie	exon	148829728	148829848	1000	-	.	gene_id "MSTRG.181202"; transcript_id "MSTRG.181202.30"; exon_number "16";
chr7	StringTie	exon	148832634	148832750	1000	-	.	gene_id "MSTRG.181202"; transcript_id "MSTRG.181202.30"; exon_number "17";
chr7	StringTie	exon	148846470	148846598	1000	-	.	gene_id "MSTRG.181202"; transcript_id "MSTRG.181202.30"; exon_number "18";
chr7	StringTie	exon	148847182	148847305	1000	-	.	gene_id "MSTRG.181202"; transcript_id "MSTRG.181202.30"; exon_number "19";
chr7	StringTie	exon	148875727	148876018	1000	-	.	gene_id "MSTRG.181202"; transcript_id "MSTRG.181202.30"; exon_number "20";
chr7	StringTie	transcript	148807311	148870635	1000	-	.	gene_id "MSTRG.181202"; transcript_id "MSTRG.181202.31";
chr7	StringTie	exon	148807311	148807706	1000	-	.	gene_id "MSTRG.181202"; transcript_id "MSTRG.181202.31"; exon_number "1";
chr7	StringTie	exon	148809071	148809155	1000	-	.	gene_id "MSTRG.181202"; transcript_id "MSTRG.181202.31"; exon_number "2";
chr7	StringTie	exon	148809310	148809390	1000	-	.	gene_id "MSTRG.181202"; transcript_id "MSTRG.181202.31"; exon_number "3";
chr7	StringTie	exon	148810333	148810414	1000	-	.	gene_id "MSTRG.181202"; transcript_id "MSTRG.181202.31"; exon_number "4";
chr7	StringTie	exon	148811625	148811720	1000	-	.	gene_id "MSTRG.181202"; transcript_id "MSTRG.181202.31"; exon_number "5";
chr7	StringTie	exon	148813959	148814137	1000	-	.	gene_id "MSTRG.181202"; transcript_id "MSTRG.181202.31"; exon_number "6";
chr7	StringTie	exon	148814914	148815039	1000	-	.	gene_id "MSTRG.181202"; transcript_id "MSTRG.181202.31"; exon_number "7";
chr7	StringTie	exon	148815506	148815546	1000	-	.	gene_id "MSTRG.181202"; transcript_id "MSTRG.181202.31"; exon_number "8";
chr7	StringTie	exon	148816684	148816778	1000	-	.	gene_id "MSTRG.181202"; transcript_id "MSTRG.181202.31"; exon_number "9";
chr7	StringTie	exon	148817222	148817391	1000	-	.	gene_id "MSTRG.181202"; transcript_id "MSTRG.181202.31"; exon_number "10";
chr7	StringTie	exon	148817877	148818117	1000	-	.	gene_id "MSTRG.181202"; transcript_id "MSTRG.181202.31"; exon_number "11";
chr7	StringTie	exon	148819596	148819687	1000	-	.	gene_id "MSTRG.181202"; transcript_id "MSTRG.181202.31"; exon_number "12";
chr7	StringTie	exon	148826454	148826632	1000	-	.	gene_id "MSTRG.181202"; transcript_id "MSTRG.181202.31"; exon_number "13";
chr7	StringTie	exon	148827164	148827266	1000	-	.	gene_id "MSTRG.181202"; transcript_id "MSTRG.181202.31"; exon_number "14";
chr7	StringTie	exon	148828740	148828880	1000	-	.	gene_id "MSTRG.181202"; transcript_id "MSTRG.181202.31"; exon_number "15";
chr7	StringTie	exon	148829728	148829848	1000	-	.	gene_id "MSTRG.181202"; transcript_id "MSTRG.181202.31"; exon_number "16";
chr7	StringTie	exon	148846470	148846598	1000	-	.	gene_id "MSTRG.181202"; transcript_id "MSTRG.181202.31"; exon_number "17";
chr7	StringTie	exon	148847182	148847305	1000	-	.	gene_id "MSTRG.181202"; transcript_id "MSTRG.181202.31"; exon_number "18";
chr7	StringTie	exon	148870578	148870635	1000	-	.	gene_id "MSTRG.181202"; transcript_id "MSTRG.181202.31"; exon_number "19";
chr7	StringTie	transcript	148807313	148850477	1000	-	.	gene_id "MSTRG.181202"; transcript_id "MSTRG.181202.32";
chr7	StringTie	exon	148807313	148807706	1000	-	.	gene_id "MSTRG.181202"; transcript_id "MSTRG.181202.32"; exon_number "1";
chr7	StringTie	exon	148809071	148809155	1000	-	.	gene_id "MSTRG.181202"; transcript_id "MSTRG.181202.32"; exon_number "2";
chr7	StringTie	exon	148809310	148809390	1000	-	.	gene_id "MSTRG.181202"; transcript_id "MSTRG.181202.32"; exon_number "3";
chr7	StringTie	exon	148810333	148810414	1000	-	.	gene_id "MSTRG.181202"; transcript_id "MSTRG.181202.32"; exon_number "4";
chr7	StringTie	exon	148811625	148811720	1000	-	.	gene_id "MSTRG.181202"; transcript_id "MSTRG.181202.32"; exon_number "5";
chr7	StringTie	exon	148813959	148814137	1000	-	.	gene_id "MSTRG.181202"; transcript_id "MSTRG.181202.32"; exon_number "6";
chr7	StringTie	exon	148814914	148815039	1000	-	.	gene_id "MSTRG.181202"; transcript_id "MSTRG.181202.32"; exon_number "7";
chr7	StringTie	exon	148815506	148815546	1000	-	.	gene_id "MSTRG.181202"; transcript_id "MSTRG.181202.32"; exon_number "8";
chr7	StringTie	exon	148816684	148816778	1000	-	.	gene_id "MSTRG.181202"; transcript_id "MSTRG.181202.32"; exon_number "9";
chr7	StringTie	exon	148817222	148817391	1000	-	.	gene_id "MSTRG.181202"; transcript_id "MSTRG.181202.32"; exon_number "10";
chr7	StringTie	exon	148817877	148818117	1000	-	.	gene_id "MSTRG.181202"; transcript_id "MSTRG.181202.32"; exon_number "11";
chr7	StringTie	exon	148819596	148819687	1000	-	.	gene_id "MSTRG.181202"; transcript_id "MSTRG.181202.32"; exon_number "12";
chr7	StringTie	exon	148826469	148826632	1000	-	.	gene_id "MSTRG.181202"; transcript_id "MSTRG.181202.32"; exon_number "13";
chr7	StringTie	exon	148827164	148827266	1000	-	.	gene_id "MSTRG.181202"; transcript_id "MSTRG.181202.32"; exon_number "14";
chr7	StringTie	exon	148828740	148828880	1000	-	.	gene_id "MSTRG.181202"; transcript_id "MSTRG.181202.32"; exon_number "15";
chr7	StringTie	exon	148829728	148829848	1000	-	.	gene_id "MSTRG.181202"; transcript_id "MSTRG.181202.32"; exon_number "16";
chr7	StringTie	exon	148832634	148832750	1000	-	.	gene_id "MSTRG.181202"; transcript_id "MSTRG.181202.32"; exon_number "17";
chr7	StringTie	exon	148846470	148846596	1000	-	.	gene_id "MSTRG.181202"; transcript_id "MSTRG.181202.32"; exon_number "18";
chr7	StringTie	exon	148847182	148847305	1000	-	.	gene_id "MSTRG.181202"; transcript_id "MSTRG.181202.32"; exon_number "19";
chr7	StringTie	exon	148850454	148850477	1000	-	.	gene_id "MSTRG.181202"; transcript_id "MSTRG.181202.32"; exon_number "20";
chr7	StringTie	transcript	148807315	148847373	1000	-	.	gene_id "MSTRG.181202"; transcript_id "MSTRG.181202.33";
chr7	StringTie	exon	148807315	148807706	1000	-	.	gene_id "MSTRG.181202"; transcript_id "MSTRG.181202.33"; exon_number "1";
chr7	StringTie	exon	148809071	148809155	1000	-	.	gene_id "MSTRG.181202"; transcript_id "MSTRG.181202.33"; exon_number "2";
chr7	StringTie	exon	148809310	148809390	1000	-	.	gene_id "MSTRG.181202"; transcript_id "MSTRG.181202.33"; exon_number "3";
chr7	StringTie	exon	148810333	148810414	1000	-	.	gene_id "MSTRG.181202"; transcript_id "MSTRG.181202.33"; exon_number "4";
chr7	StringTie	exon	148811625	148811720	1000	-	.	gene_id "MSTRG.181202"; transcript_id "MSTRG.181202.33"; exon_number "5";
chr7	StringTie	exon	148813959	148814137	1000	-	.	gene_id "MSTRG.181202"; transcript_id "MSTRG.181202.33"; exon_number "6";
chr7	StringTie	exon	148814914	148815039	1000	-	.	gene_id "MSTRG.181202"; transcript_id "MSTRG.181202.33"; exon_number "7";
chr7	StringTie	exon	148815506	148815546	1000	-	.	gene_id "MSTRG.181202"; transcript_id "MSTRG.181202.33"; exon_number "8";
chr7	StringTie	exon	148816684	148816778	1000	-	.	gene_id "MSTRG.181202"; transcript_id "MSTRG.181202.33"; exon_number "9";
chr7	StringTie	exon	148817222	148817391	1000	-	.	gene_id "MSTRG.181202"; transcript_id "MSTRG.181202.33"; exon_number "10";
chr7	StringTie	exon	148817877	148818117	1000	-	.	gene_id "MSTRG.181202"; transcript_id "MSTRG.181202.33"; exon_number "11";
chr7	StringTie	exon	148818978	148819059	1000	-	.	gene_id "MSTRG.181202"; transcript_id "MSTRG.181202.33"; exon_number "12";
chr7	StringTie	exon	148819596	148819687	1000	-	.	gene_id "MSTRG.181202"; transcript_id "MSTRG.181202.33"; exon_number "13";
chr7	StringTie	exon	148826454	148826632	1000	-	.	gene_id "MSTRG.181202"; transcript_id "MSTRG.181202.33"; exon_number "14";
chr7	StringTie	exon	148827164	148827266	1000	-	.	gene_id "MSTRG.181202"; transcript_id "MSTRG.181202.33"; exon_number "15";
chr7	StringTie	exon	148828740	148828880	1000	-	.	gene_id "MSTRG.181202"; transcript_id "MSTRG.181202.33"; exon_number "16";
chr7	StringTie	exon	148829728	148829848	1000	-	.	gene_id "MSTRG.181202"; transcript_id "MSTRG.181202.33"; exon_number "17";
chr7	StringTie	exon	148832634	148832750	1000	-	.	gene_id "MSTRG.181202"; transcript_id "MSTRG.181202.33"; exon_number "18";
chr7	StringTie	exon	148836822	148837000	1000	-	.	gene_id "MSTRG.181202"; transcript_id "MSTRG.181202.33"; exon_number "19";
chr7	StringTie	exon	148846470	148846598	1000	-	.	gene_id "MSTRG.181202"; transcript_id "MSTRG.181202.33"; exon_number "20";
chr7	StringTie	exon	148847182	148847373	1000	-	.	gene_id "MSTRG.181202"; transcript_id "MSTRG.181202.33"; exon_number "21";
chr7	StringTie	transcript	148807324	148847396	1000	-	.	gene_id "MSTRG.181202"; transcript_id "MSTRG.181202.34";
chr7	StringTie	exon	148807324	148807706	1000	-	.	gene_id "MSTRG.181202"; transcript_id "MSTRG.181202.34"; exon_number "1";
chr7	StringTie	exon	148809071	148809155	1000	-	.	gene_id "MSTRG.181202"; transcript_id "MSTRG.181202.34"; exon_number "2";
chr7	StringTie	exon	148809310	148809390	1000	-	.	gene_id "MSTRG.181202"; transcript_id "MSTRG.181202.34"; exon_number "3";
chr7	StringTie	exon	148810333	148810414	1000	-	.	gene_id "MSTRG.181202"; transcript_id "MSTRG.181202.34"; exon_number "4";
chr7	StringTie	exon	148811625	148811720	1000	-	.	gene_id "MSTRG.181202"; transcript_id "MSTRG.181202.34"; exon_number "5";
chr7	StringTie	exon	148813959	148814137	1000	-	.	gene_id "MSTRG.181202"; transcript_id "MSTRG.181202.34"; exon_number "6";
chr7	StringTie	exon	148814914	148815039	1000	-	.	gene_id "MSTRG.181202"; transcript_id "MSTRG.181202.34"; exon_number "7";
chr7	StringTie	exon	148815506	148815546	1000	-	.	gene_id "MSTRG.181202"; transcript_id "MSTRG.181202.34"; exon_number "8";
chr7	StringTie	exon	148816684	148816778	1000	-	.	gene_id "MSTRG.181202"; transcript_id "MSTRG.181202.34"; exon_number "9";
chr7	StringTie	exon	148817222	148817391	1000	-	.	gene_id "MSTRG.181202"; transcript_id "MSTRG.181202.34"; exon_number "10";
chr7	StringTie	exon	148817877	148818117	1000	-	.	gene_id "MSTRG.181202"; transcript_id "MSTRG.181202.34"; exon_number "11";
chr7	StringTie	exon	148819596	148819687	1000	-	.	gene_id "MSTRG.181202"; transcript_id "MSTRG.181202.34"; exon_number "12";
chr7	StringTie	exon	148826469	148826632	1000	-	.	gene_id "MSTRG.181202"; transcript_id "MSTRG.181202.34"; exon_number "13";
chr7	StringTie	exon	148827164	148827266	1000	-	.	gene_id "MSTRG.181202"; transcript_id "MSTRG.181202.34"; exon_number "14";
chr7	StringTie	exon	148828740	148828880	1000	-	.	gene_id "MSTRG.181202"; transcript_id "MSTRG.181202.34"; exon_number "15";
chr7	StringTie	exon	148829728	148829848	1000	-	.	gene_id "MSTRG.181202"; transcript_id "MSTRG.181202.34"; exon_number "16";
chr7	StringTie	exon	148832634	148832750	1000	-	.	gene_id "MSTRG.181202"; transcript_id "MSTRG.181202.34"; exon_number "17";
chr7	StringTie	exon	148846470	148846587	1000	-	.	gene_id "MSTRG.181202"; transcript_id "MSTRG.181202.34"; exon_number "18";
chr7	StringTie	exon	148847182	148847396	1000	-	.	gene_id "MSTRG.181202"; transcript_id "MSTRG.181202.34"; exon_number "19";
chr7	StringTie	transcript	148807330	148847312	1000	-	.	gene_id "MSTRG.181202"; transcript_id "MSTRG.181202.35";
chr7	StringTie	exon	148807330	148807706	1000	-	.	gene_id "MSTRG.181202"; transcript_id "MSTRG.181202.35"; exon_number "1";
chr7	StringTie	exon	148809071	148809155	1000	-	.	gene_id "MSTRG.181202"; transcript_id "MSTRG.181202.35"; exon_number "2";
chr7	StringTie	exon	148809310	148809390	1000	-	.	gene_id "MSTRG.181202"; transcript_id "MSTRG.181202.35"; exon_number "3";
chr7	StringTie	exon	148810333	148810414	1000	-	.	gene_id "MSTRG.181202"; transcript_id "MSTRG.181202.35"; exon_number "4";
chr7	StringTie	exon	148811625	148811720	1000	-	.	gene_id "MSTRG.181202"; transcript_id "MSTRG.181202.35"; exon_number "5";
chr7	StringTie	exon	148813959	148814137	1000	-	.	gene_id "MSTRG.181202"; transcript_id "MSTRG.181202.35"; exon_number "6";
chr7	StringTie	exon	148814914	148815039	1000	-	.	gene_id "MSTRG.181202"; transcript_id "MSTRG.181202.35"; exon_number "7";
chr7	StringTie	exon	148815506	148815546	1000	-	.	gene_id "MSTRG.181202"; transcript_id "MSTRG.181202.35"; exon_number "8";
chr7	StringTie	exon	148816684	148816778	1000	-	.	gene_id "MSTRG.181202"; transcript_id "MSTRG.181202.35"; exon_number "9";
chr7	StringTie	exon	148817222	148817391	1000	-	.	gene_id "MSTRG.181202"; transcript_id "MSTRG.181202.35"; exon_number "10";
chr7	StringTie	exon	148817877	148818117	1000	-	.	gene_id "MSTRG.181202"; transcript_id "MSTRG.181202.35"; exon_number "11";
chr7	StringTie	exon	148819596	148819687	1000	-	.	gene_id "MSTRG.181202"; transcript_id "MSTRG.181202.35"; exon_number "12";
chr7	StringTie	exon	148826454	148826632	1000	-	.	gene_id "MSTRG.181202"; transcript_id "MSTRG.181202.35"; exon_number "13";
chr7	StringTie	exon	148827164	148827266	1000	-	.	gene_id "MSTRG.181202"; transcript_id "MSTRG.181202.35"; exon_number "14";
chr7	StringTie	exon	148828740	148828880	1000	-	.	gene_id "MSTRG.181202"; transcript_id "MSTRG.181202.35"; exon_number "15";
chr7	StringTie	exon	148829728	148829848	1000	-	.	gene_id "MSTRG.181202"; transcript_id "MSTRG.181202.35"; exon_number "16";
chr7	StringTie	exon	148832634	148832750	1000	-	.	gene_id "MSTRG.181202"; transcript_id "MSTRG.181202.35"; exon_number "17";
chr7	StringTie	exon	148836822	148837000	1000	-	.	gene_id "MSTRG.181202"; transcript_id "MSTRG.181202.35"; exon_number "18";
chr7	StringTie	exon	148846470	148846598	1000	-	.	gene_id "MSTRG.181202"; transcript_id "MSTRG.181202.35"; exon_number "19";
chr7	StringTie	exon	148847182	148847312	1000	-	.	gene_id "MSTRG.181202"; transcript_id "MSTRG.181202.35"; exon_number "20";
chr7	StringTie	transcript	148807334	148875828	1000	-	.	gene_id "MSTRG.181202"; transcript_id "MSTRG.181202.36";
chr7	StringTie	exon	148807334	148807706	1000	-	.	gene_id "MSTRG.181202"; transcript_id "MSTRG.181202.36"; exon_number "1";
chr7	StringTie	exon	148809071	148809155	1000	-	.	gene_id "MSTRG.181202"; transcript_id "MSTRG.181202.36"; exon_number "2";
chr7	StringTie	exon	148809310	148809390	1000	-	.	gene_id "MSTRG.181202"; transcript_id "MSTRG.181202.36"; exon_number "3";
chr7	StringTie	exon	148810333	148810414	1000	-	.	gene_id "MSTRG.181202"; transcript_id "MSTRG.181202.36"; exon_number "4";
chr7	StringTie	exon	148811625	148811720	1000	-	.	gene_id "MSTRG.181202"; transcript_id "MSTRG.181202.36"; exon_number "5";
chr7	StringTie	exon	148813959	148814137	1000	-	.	gene_id "MSTRG.181202"; transcript_id "MSTRG.181202.36"; exon_number "6";
chr7	StringTie	exon	148814914	148815039	1000	-	.	gene_id "MSTRG.181202"; transcript_id "MSTRG.181202.36"; exon_number "7";
chr7	StringTie	exon	148815506	148815546	1000	-	.	gene_id "MSTRG.181202"; transcript_id "MSTRG.181202.36"; exon_number "8";
chr7	StringTie	exon	148816684	148816778	1000	-	.	gene_id "MSTRG.181202"; transcript_id "MSTRG.181202.36"; exon_number "9";
chr7	StringTie	exon	148817222	148817391	1000	-	.	gene_id "MSTRG.181202"; transcript_id "MSTRG.181202.36"; exon_number "10";
chr7	StringTie	exon	148817877	148818117	1000	-	.	gene_id "MSTRG.181202"; transcript_id "MSTRG.181202.36"; exon_number "11";
chr7	StringTie	exon	148819596	148819687	1000	-	.	gene_id "MSTRG.181202"; transcript_id "MSTRG.181202.36"; exon_number "12";
chr7	StringTie	exon	148826469	148826632	1000	-	.	gene_id "MSTRG.181202"; transcript_id "MSTRG.181202.36"; exon_number "13";
chr7	StringTie	exon	148827164	148827266	1000	-	.	gene_id "MSTRG.181202"; transcript_id "MSTRG.181202.36"; exon_number "14";
chr7	StringTie	exon	148828740	148828880	1000	-	.	gene_id "MSTRG.181202"; transcript_id "MSTRG.181202.36"; exon_number "15";
chr7	StringTie	exon	148829728	148829848	1000	-	.	gene_id "MSTRG.181202"; transcript_id "MSTRG.181202.36"; exon_number "16";
chr7	StringTie	exon	148832634	148832750	1000	-	.	gene_id "MSTRG.181202"; transcript_id "MSTRG.181202.36"; exon_number "17";
chr7	StringTie	exon	148846470	148846598	1000	-	.	gene_id "MSTRG.181202"; transcript_id "MSTRG.181202.36"; exon_number "18";
chr7	StringTie	exon	148847182	148847305	1000	-	.	gene_id "MSTRG.181202"; transcript_id "MSTRG.181202.36"; exon_number "19";
chr7	StringTie	exon	148870804	148870920	1000	-	.	gene_id "MSTRG.181202"; transcript_id "MSTRG.181202.36"; exon_number "20";
chr7	StringTie	exon	148875727	148875828	1000	-	.	gene_id "MSTRG.181202"; transcript_id "MSTRG.181202.36"; exon_number "21";
chr7	StringTie	transcript	148807340	148848041	1000	-	.	gene_id "MSTRG.181202"; transcript_id "MSTRG.181202.37";
chr7	StringTie	exon	148807340	148807706	1000	-	.	gene_id "MSTRG.181202"; transcript_id "MSTRG.181202.37"; exon_number "1";
chr7	StringTie	exon	148809071	148809155	1000	-	.	gene_id "MSTRG.181202"; transcript_id "MSTRG.181202.37"; exon_number "2";
chr7	StringTie	exon	148809310	148809390	1000	-	.	gene_id "MSTRG.181202"; transcript_id "MSTRG.181202.37"; exon_number "3";
chr7	StringTie	exon	148810333	148810414	1000	-	.	gene_id "MSTRG.181202"; transcript_id "MSTRG.181202.37"; exon_number "4";
chr7	StringTie	exon	148811625	148811720	1000	-	.	gene_id "MSTRG.181202"; transcript_id "MSTRG.181202.37"; exon_number "5";
chr7	StringTie	exon	148813959	148814137	1000	-	.	gene_id "MSTRG.181202"; transcript_id "MSTRG.181202.37"; exon_number "6";
chr7	StringTie	exon	148814914	148815039	1000	-	.	gene_id "MSTRG.181202"; transcript_id "MSTRG.181202.37"; exon_number "7";
chr7	StringTie	exon	148815506	148815954	1000	-	.	gene_id "MSTRG.181202"; transcript_id "MSTRG.181202.37"; exon_number "8";
chr7	StringTie	exon	148816684	148816778	1000	-	.	gene_id "MSTRG.181202"; transcript_id "MSTRG.181202.37"; exon_number "9";
chr7	StringTie	exon	148817222	148817391	1000	-	.	gene_id "MSTRG.181202"; transcript_id "MSTRG.181202.37"; exon_number "10";
chr7	StringTie	exon	148817877	148818117	1000	-	.	gene_id "MSTRG.181202"; transcript_id "MSTRG.181202.37"; exon_number "11";
chr7	StringTie	exon	148819596	148819687	1000	-	.	gene_id "MSTRG.181202"; transcript_id "MSTRG.181202.37"; exon_number "12";
chr7	StringTie	exon	148826469	148826632	1000	-	.	gene_id "MSTRG.181202"; transcript_id "MSTRG.181202.37"; exon_number "13";
chr7	StringTie	exon	148827164	148827266	1000	-	.	gene_id "MSTRG.181202"; transcript_id "MSTRG.181202.37"; exon_number "14";
chr7	StringTie	exon	148828740	148828880	1000	-	.	gene_id "MSTRG.181202"; transcript_id "MSTRG.181202.37"; exon_number "15";
chr7	StringTie	exon	148829728	148829848	1000	-	.	gene_id "MSTRG.181202"; transcript_id "MSTRG.181202.37"; exon_number "16";
chr7	StringTie	exon	148832634	148832750	1000	-	.	gene_id "MSTRG.181202"; transcript_id "MSTRG.181202.37"; exon_number "17";
chr7	StringTie	exon	148836822	148837000	1000	-	.	gene_id "MSTRG.181202"; transcript_id "MSTRG.181202.37"; exon_number "18";
chr7	StringTie	exon	148846470	148846598	1000	-	.	gene_id "MSTRG.181202"; transcript_id "MSTRG.181202.37"; exon_number "19";
chr7	StringTie	exon	148847182	148848041	1000	-	.	gene_id "MSTRG.181202"; transcript_id "MSTRG.181202.37"; exon_number "20";
chr7	StringTie	transcript	148807342	148867748	1000	-	.	gene_id "MSTRG.181202"; transcript_id "MSTRG.181202.38";
chr7	StringTie	exon	148807342	148807706	1000	-	.	gene_id "MSTRG.181202"; transcript_id "MSTRG.181202.38"; exon_number "1";
chr7	StringTie	exon	148809071	148809155	1000	-	.	gene_id "MSTRG.181202"; transcript_id "MSTRG.181202.38"; exon_number "2";
chr7	StringTie	exon	148809310	148809390	1000	-	.	gene_id "MSTRG.181202"; transcript_id "MSTRG.181202.38"; exon_number "3";
chr7	StringTie	exon	148810333	148810414	1000	-	.	gene_id "MSTRG.181202"; transcript_id "MSTRG.181202.38"; exon_number "4";
chr7	StringTie	exon	148811625	148811720	1000	-	.	gene_id "MSTRG.181202"; transcript_id "MSTRG.181202.38"; exon_number "5";
chr7	StringTie	exon	148813959	148814137	1000	-	.	gene_id "MSTRG.181202"; transcript_id "MSTRG.181202.38"; exon_number "6";
chr7	StringTie	exon	148814914	148815039	1000	-	.	gene_id "MSTRG.181202"; transcript_id "MSTRG.181202.38"; exon_number "7";
chr7	StringTie	exon	148815506	148815546	1000	-	.	gene_id "MSTRG.181202"; transcript_id "MSTRG.181202.38"; exon_number "8";
chr7	StringTie	exon	148816684	148816778	1000	-	.	gene_id "MSTRG.181202"; transcript_id "MSTRG.181202.38"; exon_number "9";
chr7	StringTie	exon	148817222	148817391	1000	-	.	gene_id "MSTRG.181202"; transcript_id "MSTRG.181202.38"; exon_number "10";
chr7	StringTie	exon	148817877	148818117	1000	-	.	gene_id "MSTRG.181202"; transcript_id "MSTRG.181202.38"; exon_number "11";
chr7	StringTie	exon	148819596	148819687	1000	-	.	gene_id "MSTRG.181202"; transcript_id "MSTRG.181202.38"; exon_number "12";
chr7	StringTie	exon	148826469	148826632	1000	-	.	gene_id "MSTRG.181202"; transcript_id "MSTRG.181202.38"; exon_number "13";
chr7	StringTie	exon	148827164	148827266	1000	-	.	gene_id "MSTRG.181202"; transcript_id "MSTRG.181202.38"; exon_number "14";
chr7	StringTie	exon	148828740	148828880	1000	-	.	gene_id "MSTRG.181202"; transcript_id "MSTRG.181202.38"; exon_number "15";
chr7	StringTie	exon	148829728	148829848	1000	-	.	gene_id "MSTRG.181202"; transcript_id "MSTRG.181202.38"; exon_number "16";
chr7	StringTie	exon	148832634	148832750	1000	-	.	gene_id "MSTRG.181202"; transcript_id "MSTRG.181202.38"; exon_number "17";
chr7	StringTie	exon	148846470	148846598	1000	-	.	gene_id "MSTRG.181202"; transcript_id "MSTRG.181202.38"; exon_number "18";
chr7	StringTie	exon	148847182	148847305	1000	-	.	gene_id "MSTRG.181202"; transcript_id "MSTRG.181202.38"; exon_number "19";
chr7	StringTie	exon	148867619	148867748	1000	-	.	gene_id "MSTRG.181202"; transcript_id "MSTRG.181202.38"; exon_number "20";
chr7	StringTie	transcript	148807383	148868389	1000	-	.	gene_id "MSTRG.181202"; transcript_id "MSTRG.181202.39";
chr7	StringTie	exon	148807383	148807706	1000	-	.	gene_id "MSTRG.181202"; transcript_id "MSTRG.181202.39"; exon_number "1";
chr7	StringTie	exon	148809071	148809155	1000	-	.	gene_id "MSTRG.181202"; transcript_id "MSTRG.181202.39"; exon_number "2";
chr7	StringTie	exon	148809310	148809390	1000	-	.	gene_id "MSTRG.181202"; transcript_id "MSTRG.181202.39"; exon_number "3";
chr7	StringTie	exon	148810333	148810414	1000	-	.	gene_id "MSTRG.181202"; transcript_id "MSTRG.181202.39"; exon_number "4";
chr7	StringTie	exon	148811625	148811720	1000	-	.	gene_id "MSTRG.181202"; transcript_id "MSTRG.181202.39"; exon_number "5";
chr7	StringTie	exon	148813959	148814137	1000	-	.	gene_id "MSTRG.181202"; transcript_id "MSTRG.181202.39"; exon_number "6";
chr7	StringTie	exon	148814914	148815039	1000	-	.	gene_id "MSTRG.181202"; transcript_id "MSTRG.181202.39"; exon_number "7";
chr7	StringTie	exon	148815506	148815546	1000	-	.	gene_id "MSTRG.181202"; transcript_id "MSTRG.181202.39"; exon_number "8";
chr7	StringTie	exon	148816684	148816778	1000	-	.	gene_id "MSTRG.181202"; transcript_id "MSTRG.181202.39"; exon_number "9";
chr7	StringTie	exon	148817222	148817391	1000	-	.	gene_id "MSTRG.181202"; transcript_id "MSTRG.181202.39"; exon_number "10";
chr7	StringTie	exon	148817877	148818117	1000	-	.	gene_id "MSTRG.181202"; transcript_id "MSTRG.181202.39"; exon_number "11";
chr7	StringTie	exon	148819596	148819687	1000	-	.	gene_id "MSTRG.181202"; transcript_id "MSTRG.181202.39"; exon_number "12";
chr7	StringTie	exon	148826469	148826632	1000	-	.	gene_id "MSTRG.181202"; transcript_id "MSTRG.181202.39"; exon_number "13";
chr7	StringTie	exon	148827164	148827266	1000	-	.	gene_id "MSTRG.181202"; transcript_id "MSTRG.181202.39"; exon_number "14";
chr7	StringTie	exon	148828740	148828880	1000	-	.	gene_id "MSTRG.181202"; transcript_id "MSTRG.181202.39"; exon_number "15";
chr7	StringTie	exon	148829728	148829848	1000	-	.	gene_id "MSTRG.181202"; transcript_id "MSTRG.181202.39"; exon_number "16";
chr7	StringTie	exon	148832634	148832750	1000	-	.	gene_id "MSTRG.181202"; transcript_id "MSTRG.181202.39"; exon_number "17";
chr7	StringTie	exon	148846470	148846598	1000	-	.	gene_id "MSTRG.181202"; transcript_id "MSTRG.181202.39"; exon_number "18";
chr7	StringTie	exon	148847182	148847305	1000	-	.	gene_id "MSTRG.181202"; transcript_id "MSTRG.181202.39"; exon_number "19";
chr7	StringTie	exon	148868293	148868389	1000	-	.	gene_id "MSTRG.181202"; transcript_id "MSTRG.181202.39"; exon_number "20";
chr7	StringTie	transcript	148805695	148884287	1000	-	.	gene_id "MSTRG.181202"; transcript_id "MSTRG.181202.4";
chr7	StringTie	exon	148805695	148807706	1000	-	.	gene_id "MSTRG.181202"; transcript_id "MSTRG.181202.4"; exon_number "1";
chr7	StringTie	exon	148809071	148809155	1000	-	.	gene_id "MSTRG.181202"; transcript_id "MSTRG.181202.4"; exon_number "2";
chr7	StringTie	exon	148809310	148809390	1000	-	.	gene_id "MSTRG.181202"; transcript_id "MSTRG.181202.4"; exon_number "3";
chr7	StringTie	exon	148810333	148810414	1000	-	.	gene_id "MSTRG.181202"; transcript_id "MSTRG.181202.4"; exon_number "4";
chr7	StringTie	exon	148811625	148811720	1000	-	.	gene_id "MSTRG.181202"; transcript_id "MSTRG.181202.4"; exon_number "5";
chr7	StringTie	exon	148813959	148814137	1000	-	.	gene_id "MSTRG.181202"; transcript_id "MSTRG.181202.4"; exon_number "6";
chr7	StringTie	exon	148814914	148815039	1000	-	.	gene_id "MSTRG.181202"; transcript_id "MSTRG.181202.4"; exon_number "7";
chr7	StringTie	exon	148815506	148815546	1000	-	.	gene_id "MSTRG.181202"; transcript_id "MSTRG.181202.4"; exon_number "8";
chr7	StringTie	exon	148816684	148816778	1000	-	.	gene_id "MSTRG.181202"; transcript_id "MSTRG.181202.4"; exon_number "9";
chr7	StringTie	exon	148817222	148817391	1000	-	.	gene_id "MSTRG.181202"; transcript_id "MSTRG.181202.4"; exon_number "10";
chr7	StringTie	exon	148817877	148818117	1000	-	.	gene_id "MSTRG.181202"; transcript_id "MSTRG.181202.4"; exon_number "11";
chr7	StringTie	exon	148818978	148819059	1000	-	.	gene_id "MSTRG.181202"; transcript_id "MSTRG.181202.4"; exon_number "12";
chr7	StringTie	exon	148819596	148819687	1000	-	.	gene_id "MSTRG.181202"; transcript_id "MSTRG.181202.4"; exon_number "13";
chr7	StringTie	exon	148826469	148826632	1000	-	.	gene_id "MSTRG.181202"; transcript_id "MSTRG.181202.4"; exon_number "14";
chr7	StringTie	exon	148827164	148827266	1000	-	.	gene_id "MSTRG.181202"; transcript_id "MSTRG.181202.4"; exon_number "15";
chr7	StringTie	exon	148828740	148828880	1000	-	.	gene_id "MSTRG.181202"; transcript_id "MSTRG.181202.4"; exon_number "16";
chr7	StringTie	exon	148829728	148829848	1000	-	.	gene_id "MSTRG.181202"; transcript_id "MSTRG.181202.4"; exon_number "17";
chr7	StringTie	exon	148832634	148832750	1000	-	.	gene_id "MSTRG.181202"; transcript_id "MSTRG.181202.4"; exon_number "18";
chr7	StringTie	exon	148846497	148846598	1000	-	.	gene_id "MSTRG.181202"; transcript_id "MSTRG.181202.4"; exon_number "19";
chr7	StringTie	exon	148847182	148847305	1000	-	.	gene_id "MSTRG.181202"; transcript_id "MSTRG.181202.4"; exon_number "20";
chr7	StringTie	exon	148870578	148870688	1000	-	.	gene_id "MSTRG.181202"; transcript_id "MSTRG.181202.4"; exon_number "21";
chr7	StringTie	exon	148870804	148870920	1000	-	.	gene_id "MSTRG.181202"; transcript_id "MSTRG.181202.4"; exon_number "22";
chr7	StringTie	exon	148884164	148884287	1000	-	.	gene_id "MSTRG.181202"; transcript_id "MSTRG.181202.4"; exon_number "23";
chr7	StringTie	transcript	148807383	148847328	1000	-	.	gene_id "MSTRG.181202"; transcript_id "MSTRG.181202.40";
chr7	StringTie	exon	148807383	148807706	1000	-	.	gene_id "MSTRG.181202"; transcript_id "MSTRG.181202.40"; exon_number "1";
chr7	StringTie	exon	148809071	148809155	1000	-	.	gene_id "MSTRG.181202"; transcript_id "MSTRG.181202.40"; exon_number "2";
chr7	StringTie	exon	148809310	148809390	1000	-	.	gene_id "MSTRG.181202"; transcript_id "MSTRG.181202.40"; exon_number "3";
chr7	StringTie	exon	148810333	148810414	1000	-	.	gene_id "MSTRG.181202"; transcript_id "MSTRG.181202.40"; exon_number "4";
chr7	StringTie	exon	148811625	148811720	1000	-	.	gene_id "MSTRG.181202"; transcript_id "MSTRG.181202.40"; exon_number "5";
chr7	StringTie	exon	148813959	148814137	1000	-	.	gene_id "MSTRG.181202"; transcript_id "MSTRG.181202.40"; exon_number "6";
chr7	StringTie	exon	148814914	148815039	1000	-	.	gene_id "MSTRG.181202"; transcript_id "MSTRG.181202.40"; exon_number "7";
chr7	StringTie	exon	148815506	148815954	1000	-	.	gene_id "MSTRG.181202"; transcript_id "MSTRG.181202.40"; exon_number "8";
chr7	StringTie	exon	148816684	148816778	1000	-	.	gene_id "MSTRG.181202"; transcript_id "MSTRG.181202.40"; exon_number "9";
chr7	StringTie	exon	148817222	148817391	1000	-	.	gene_id "MSTRG.181202"; transcript_id "MSTRG.181202.40"; exon_number "10";
chr7	StringTie	exon	148817877	148818117	1000	-	.	gene_id "MSTRG.181202"; transcript_id "MSTRG.181202.40"; exon_number "11";
chr7	StringTie	exon	148818978	148819059	1000	-	.	gene_id "MSTRG.181202"; transcript_id "MSTRG.181202.40"; exon_number "12";
chr7	StringTie	exon	148819596	148819687	1000	-	.	gene_id "MSTRG.181202"; transcript_id "MSTRG.181202.40"; exon_number "13";
chr7	StringTie	exon	148826469	148826632	1000	-	.	gene_id "MSTRG.181202"; transcript_id "MSTRG.181202.40"; exon_number "14";
chr7	StringTie	exon	148827164	148827266	1000	-	.	gene_id "MSTRG.181202"; transcript_id "MSTRG.181202.40"; exon_number "15";
chr7	StringTie	exon	148828740	148828898	1000	-	.	gene_id "MSTRG.181202"; transcript_id "MSTRG.181202.40"; exon_number "16";
chr7	StringTie	exon	148829728	148829848	1000	-	.	gene_id "MSTRG.181202"; transcript_id "MSTRG.181202.40"; exon_number "17";
chr7	StringTie	exon	148832634	148832750	1000	-	.	gene_id "MSTRG.181202"; transcript_id "MSTRG.181202.40"; exon_number "18";
chr7	StringTie	exon	148846497	148846598	1000	-	.	gene_id "MSTRG.181202"; transcript_id "MSTRG.181202.40"; exon_number "19";
chr7	StringTie	exon	148847182	148847328	1000	-	.	gene_id "MSTRG.181202"; transcript_id "MSTRG.181202.40"; exon_number "20";
chr7	StringTie	transcript	148807388	148884220	1000	-	.	gene_id "MSTRG.181202"; transcript_id "MSTRG.181202.46";
chr7	StringTie	exon	148807388	148807706	1000	-	.	gene_id "MSTRG.181202"; transcript_id "MSTRG.181202.46"; exon_number "1";
chr7	StringTie	exon	148809071	148809155	1000	-	.	gene_id "MSTRG.181202"; transcript_id "MSTRG.181202.46"; exon_number "2";
chr7	StringTie	exon	148809310	148809390	1000	-	.	gene_id "MSTRG.181202"; transcript_id "MSTRG.181202.46"; exon_number "3";
chr7	StringTie	exon	148810333	148810414	1000	-	.	gene_id "MSTRG.181202"; transcript_id "MSTRG.181202.46"; exon_number "4";
chr7	StringTie	exon	148811625	148811720	1000	-	.	gene_id "MSTRG.181202"; transcript_id "MSTRG.181202.46"; exon_number "5";
chr7	StringTie	exon	148813959	148814137	1000	-	.	gene_id "MSTRG.181202"; transcript_id "MSTRG.181202.46"; exon_number "6";
chr7	StringTie	exon	148814914	148815039	1000	-	.	gene_id "MSTRG.181202"; transcript_id "MSTRG.181202.46"; exon_number "7";
chr7	StringTie	exon	148815506	148815546	1000	-	.	gene_id "MSTRG.181202"; transcript_id "MSTRG.181202.46"; exon_number "8";
chr7	StringTie	exon	148816684	148816778	1000	-	.	gene_id "MSTRG.181202"; transcript_id "MSTRG.181202.46"; exon_number "9";
chr7	StringTie	exon	148817222	148817391	1000	-	.	gene_id "MSTRG.181202"; transcript_id "MSTRG.181202.46"; exon_number "10";
chr7	StringTie	exon	148817877	148818117	1000	-	.	gene_id "MSTRG.181202"; transcript_id "MSTRG.181202.46"; exon_number "11";
chr7	StringTie	exon	148818978	148819059	1000	-	.	gene_id "MSTRG.181202"; transcript_id "MSTRG.181202.46"; exon_number "12";
chr7	StringTie	exon	148819596	148819687	1000	-	.	gene_id "MSTRG.181202"; transcript_id "MSTRG.181202.46"; exon_number "13";
chr7	StringTie	exon	148826469	148826632	1000	-	.	gene_id "MSTRG.181202"; transcript_id "MSTRG.181202.46"; exon_number "14";
chr7	StringTie	exon	148827164	148827266	1000	-	.	gene_id "MSTRG.181202"; transcript_id "MSTRG.181202.46"; exon_number "15";
chr7	StringTie	exon	148828740	148828880	1000	-	.	gene_id "MSTRG.181202"; transcript_id "MSTRG.181202.46"; exon_number "16";
chr7	StringTie	exon	148829728	148829848	1000	-	.	gene_id "MSTRG.181202"; transcript_id "MSTRG.181202.46"; exon_number "17";
chr7	StringTie	exon	148832634	148832750	1000	-	.	gene_id "MSTRG.181202"; transcript_id "MSTRG.181202.46"; exon_number "18";
chr7	StringTie	exon	148846470	148846596	1000	-	.	gene_id "MSTRG.181202"; transcript_id "MSTRG.181202.46"; exon_number "19";
chr7	StringTie	exon	148847182	148847305	1000	-	.	gene_id "MSTRG.181202"; transcript_id "MSTRG.181202.46"; exon_number "20";
chr7	StringTie	exon	148884164	148884220	1000	-	.	gene_id "MSTRG.181202"; transcript_id "MSTRG.181202.46"; exon_number "21";
chr7	StringTie	transcript	148806781	148847280	1000	-	.	gene_id "MSTRG.181202"; transcript_id "MSTRG.181202.5";
chr7	StringTie	exon	148806781	148807706	1000	-	.	gene_id "MSTRG.181202"; transcript_id "MSTRG.181202.5"; exon_number "1";
chr7	StringTie	exon	148809071	148809155	1000	-	.	gene_id "MSTRG.181202"; transcript_id "MSTRG.181202.5"; exon_number "2";
chr7	StringTie	exon	148809310	148809390	1000	-	.	gene_id "MSTRG.181202"; transcript_id "MSTRG.181202.5"; exon_number "3";
chr7	StringTie	exon	148810333	148810414	1000	-	.	gene_id "MSTRG.181202"; transcript_id "MSTRG.181202.5"; exon_number "4";
chr7	StringTie	exon	148811625	148811720	1000	-	.	gene_id "MSTRG.181202"; transcript_id "MSTRG.181202.5"; exon_number "5";
chr7	StringTie	exon	148813959	148814137	1000	-	.	gene_id "MSTRG.181202"; transcript_id "MSTRG.181202.5"; exon_number "6";
chr7	StringTie	exon	148814914	148818117	1000	-	.	gene_id "MSTRG.181202"; transcript_id "MSTRG.181202.5"; exon_number "7";
chr7	StringTie	exon	148818978	148819059	1000	-	.	gene_id "MSTRG.181202"; transcript_id "MSTRG.181202.5"; exon_number "8";
chr7	StringTie	exon	148819596	148819687	1000	-	.	gene_id "MSTRG.181202"; transcript_id "MSTRG.181202.5"; exon_number "9";
chr7	StringTie	exon	148826454	148826632	1000	-	.	gene_id "MSTRG.181202"; transcript_id "MSTRG.181202.5"; exon_number "10";
chr7	StringTie	exon	148827164	148827266	1000	-	.	gene_id "MSTRG.181202"; transcript_id "MSTRG.181202.5"; exon_number "11";
chr7	StringTie	exon	148828740	148828880	1000	-	.	gene_id "MSTRG.181202"; transcript_id "MSTRG.181202.5"; exon_number "12";
chr7	StringTie	exon	148829728	148829848	1000	-	.	gene_id "MSTRG.181202"; transcript_id "MSTRG.181202.5"; exon_number "13";
chr7	StringTie	exon	148846497	148846596	1000	-	.	gene_id "MSTRG.181202"; transcript_id "MSTRG.181202.5"; exon_number "14";
chr7	StringTie	exon	148847182	148847280	1000	-	.	gene_id "MSTRG.181202"; transcript_id "MSTRG.181202.5"; exon_number "15";
chr7	StringTie	transcript	148806852	148884329	1000	-	.	gene_id "MSTRG.181202"; transcript_id "MSTRG.181202.6";
chr7	StringTie	exon	148806852	148807706	1000	-	.	gene_id "MSTRG.181202"; transcript_id "MSTRG.181202.6"; exon_number "1";
chr7	StringTie	exon	148809071	148809155	1000	-	.	gene_id "MSTRG.181202"; transcript_id "MSTRG.181202.6"; exon_number "2";
chr7	StringTie	exon	148809310	148809390	1000	-	.	gene_id "MSTRG.181202"; transcript_id "MSTRG.181202.6"; exon_number "3";
chr7	StringTie	exon	148810333	148810414	1000	-	.	gene_id "MSTRG.181202"; transcript_id "MSTRG.181202.6"; exon_number "4";
chr7	StringTie	exon	148811625	148811720	1000	-	.	gene_id "MSTRG.181202"; transcript_id "MSTRG.181202.6"; exon_number "5";
chr7	StringTie	exon	148813959	148814137	1000	-	.	gene_id "MSTRG.181202"; transcript_id "MSTRG.181202.6"; exon_number "6";
chr7	StringTie	exon	148814914	148815039	1000	-	.	gene_id "MSTRG.181202"; transcript_id "MSTRG.181202.6"; exon_number "7";
chr7	StringTie	exon	148815506	148815546	1000	-	.	gene_id "MSTRG.181202"; transcript_id "MSTRG.181202.6"; exon_number "8";
chr7	StringTie	exon	148816684	148816778	1000	-	.	gene_id "MSTRG.181202"; transcript_id "MSTRG.181202.6"; exon_number "9";
chr7	StringTie	exon	148817222	148817391	1000	-	.	gene_id "MSTRG.181202"; transcript_id "MSTRG.181202.6"; exon_number "10";
chr7	StringTie	exon	148817877	148818117	1000	-	.	gene_id "MSTRG.181202"; transcript_id "MSTRG.181202.6"; exon_number "11";
chr7	StringTie	exon	148819596	148819687	1000	-	.	gene_id "MSTRG.181202"; transcript_id "MSTRG.181202.6"; exon_number "12";
chr7	StringTie	exon	148826469	148826632	1000	-	.	gene_id "MSTRG.181202"; transcript_id "MSTRG.181202.6"; exon_number "13";
chr7	StringTie	exon	148827164	148827266	1000	-	.	gene_id "MSTRG.181202"; transcript_id "MSTRG.181202.6"; exon_number "14";
chr7	StringTie	exon	148828740	148828880	1000	-	.	gene_id "MSTRG.181202"; transcript_id "MSTRG.181202.6"; exon_number "15";
chr7	StringTie	exon	148829728	148829848	1000	-	.	gene_id "MSTRG.181202"; transcript_id "MSTRG.181202.6"; exon_number "16";
chr7	StringTie	exon	148832634	148832750	1000	-	.	gene_id "MSTRG.181202"; transcript_id "MSTRG.181202.6"; exon_number "17";
chr7	StringTie	exon	148846470	148846598	1000	-	.	gene_id "MSTRG.181202"; transcript_id "MSTRG.181202.6"; exon_number "18";
chr7	StringTie	exon	148847182	148847305	1000	-	.	gene_id "MSTRG.181202"; transcript_id "MSTRG.181202.6"; exon_number "19";
chr7	StringTie	exon	148870578	148875841	1000	-	.	gene_id "MSTRG.181202"; transcript_id "MSTRG.181202.6"; exon_number "20";
chr7	StringTie	exon	148884164	148884329	1000	-	.	gene_id "MSTRG.181202"; transcript_id "MSTRG.181202.6"; exon_number "21";
chr7	StringTie	transcript	148806870	148850502	1000	-	.	gene_id "MSTRG.181202"; transcript_id "MSTRG.181202.7";
chr7	StringTie	exon	148806870	148807706	1000	-	.	gene_id "MSTRG.181202"; transcript_id "MSTRG.181202.7"; exon_number "1";
chr7	StringTie	exon	148809071	148809155	1000	-	.	gene_id "MSTRG.181202"; transcript_id "MSTRG.181202.7"; exon_number "2";
chr7	StringTie	exon	148809310	148809390	1000	-	.	gene_id "MSTRG.181202"; transcript_id "MSTRG.181202.7"; exon_number "3";
chr7	StringTie	exon	148810333	148810414	1000	-	.	gene_id "MSTRG.181202"; transcript_id "MSTRG.181202.7"; exon_number "4";
chr7	StringTie	exon	148811625	148811720	1000	-	.	gene_id "MSTRG.181202"; transcript_id "MSTRG.181202.7"; exon_number "5";
chr7	StringTie	exon	148813959	148814137	1000	-	.	gene_id "MSTRG.181202"; transcript_id "MSTRG.181202.7"; exon_number "6";
chr7	StringTie	exon	148814914	148815039	1000	-	.	gene_id "MSTRG.181202"; transcript_id "MSTRG.181202.7"; exon_number "7";
chr7	StringTie	exon	148815506	148815546	1000	-	.	gene_id "MSTRG.181202"; transcript_id "MSTRG.181202.7"; exon_number "8";
chr7	StringTie	exon	148816684	148816778	1000	-	.	gene_id "MSTRG.181202"; transcript_id "MSTRG.181202.7"; exon_number "9";
chr7	StringTie	exon	148817222	148817391	1000	-	.	gene_id "MSTRG.181202"; transcript_id "MSTRG.181202.7"; exon_number "10";
chr7	StringTie	exon	148817877	148818117	1000	-	.	gene_id "MSTRG.181202"; transcript_id "MSTRG.181202.7"; exon_number "11";
chr7	StringTie	exon	148819596	148819687	1000	-	.	gene_id "MSTRG.181202"; transcript_id "MSTRG.181202.7"; exon_number "12";
chr7	StringTie	exon	148826469	148826632	1000	-	.	gene_id "MSTRG.181202"; transcript_id "MSTRG.181202.7"; exon_number "13";
chr7	StringTie	exon	148827164	148827266	1000	-	.	gene_id "MSTRG.181202"; transcript_id "MSTRG.181202.7"; exon_number "14";
chr7	StringTie	exon	148828740	148828880	1000	-	.	gene_id "MSTRG.181202"; transcript_id "MSTRG.181202.7"; exon_number "15";
chr7	StringTie	exon	148829728	148829848	1000	-	.	gene_id "MSTRG.181202"; transcript_id "MSTRG.181202.7"; exon_number "16";
chr7	StringTie	exon	148832634	148832750	1000	-	.	gene_id "MSTRG.181202"; transcript_id "MSTRG.181202.7"; exon_number "17";
chr7	StringTie	exon	148836822	148837000	1000	-	.	gene_id "MSTRG.181202"; transcript_id "MSTRG.181202.7"; exon_number "18";
chr7	StringTie	exon	148846470	148846598	1000	-	.	gene_id "MSTRG.181202"; transcript_id "MSTRG.181202.7"; exon_number "19";
chr7	StringTie	exon	148847182	148847305	1000	-	.	gene_id "MSTRG.181202"; transcript_id "MSTRG.181202.7"; exon_number "20";
chr7	StringTie	exon	148850454	148850502	1000	-	.	gene_id "MSTRG.181202"; transcript_id "MSTRG.181202.7"; exon_number "21";
chr7	StringTie	transcript	148806897	148884321	1000	-	.	gene_id "MSTRG.181202"; transcript_id "MSTRG.181202.8";
chr7	StringTie	exon	148806897	148807706	1000	-	.	gene_id "MSTRG.181202"; transcript_id "MSTRG.181202.8"; exon_number "1";
chr7	StringTie	exon	148809071	148809155	1000	-	.	gene_id "MSTRG.181202"; transcript_id "MSTRG.181202.8"; exon_number "2";
chr7	StringTie	exon	148809310	148809390	1000	-	.	gene_id "MSTRG.181202"; transcript_id "MSTRG.181202.8"; exon_number "3";
chr7	StringTie	exon	148810333	148810414	1000	-	.	gene_id "MSTRG.181202"; transcript_id "MSTRG.181202.8"; exon_number "4";
chr7	StringTie	exon	148811625	148811720	1000	-	.	gene_id "MSTRG.181202"; transcript_id "MSTRG.181202.8"; exon_number "5";
chr7	StringTie	exon	148813959	148814137	1000	-	.	gene_id "MSTRG.181202"; transcript_id "MSTRG.181202.8"; exon_number "6";
chr7	StringTie	exon	148814914	148815039	1000	-	.	gene_id "MSTRG.181202"; transcript_id "MSTRG.181202.8"; exon_number "7";
chr7	StringTie	exon	148815506	148815546	1000	-	.	gene_id "MSTRG.181202"; transcript_id "MSTRG.181202.8"; exon_number "8";
chr7	StringTie	exon	148816684	148816778	1000	-	.	gene_id "MSTRG.181202"; transcript_id "MSTRG.181202.8"; exon_number "9";
chr7	StringTie	exon	148817222	148817391	1000	-	.	gene_id "MSTRG.181202"; transcript_id "MSTRG.181202.8"; exon_number "10";
chr7	StringTie	exon	148817877	148818117	1000	-	.	gene_id "MSTRG.181202"; transcript_id "MSTRG.181202.8"; exon_number "11";
chr7	StringTie	exon	148818978	148819059	1000	-	.	gene_id "MSTRG.181202"; transcript_id "MSTRG.181202.8"; exon_number "12";
chr7	StringTie	exon	148819596	148819687	1000	-	.	gene_id "MSTRG.181202"; transcript_id "MSTRG.181202.8"; exon_number "13";
chr7	StringTie	exon	148826469	148826632	1000	-	.	gene_id "MSTRG.181202"; transcript_id "MSTRG.181202.8"; exon_number "14";
chr7	StringTie	exon	148827164	148827266	1000	-	.	gene_id "MSTRG.181202"; transcript_id "MSTRG.181202.8"; exon_number "15";
chr7	StringTie	exon	148828740	148828880	1000	-	.	gene_id "MSTRG.181202"; transcript_id "MSTRG.181202.8"; exon_number "16";
chr7	StringTie	exon	148829728	148829848	1000	-	.	gene_id "MSTRG.181202"; transcript_id "MSTRG.181202.8"; exon_number "17";
chr7	StringTie	exon	148832634	148832750	1000	-	.	gene_id "MSTRG.181202"; transcript_id "MSTRG.181202.8"; exon_number "18";
chr7	StringTie	exon	148836822	148837000	1000	-	.	gene_id "MSTRG.181202"; transcript_id "MSTRG.181202.8"; exon_number "19";
chr7	StringTie	exon	148846470	148846598	1000	-	.	gene_id "MSTRG.181202"; transcript_id "MSTRG.181202.8"; exon_number "20";
chr7	StringTie	exon	148847182	148847305	1000	-	.	gene_id "MSTRG.181202"; transcript_id "MSTRG.181202.8"; exon_number "21";
chr7	StringTie	exon	148884164	148884321	1000	-	.	gene_id "MSTRG.181202"; transcript_id "MSTRG.181202.8"; exon_number "22";
chr7	StringTie	transcript	148806914	148884347	1000	-	.	gene_id "MSTRG.181202"; transcript_id "MSTRG.181202.9";
chr7	StringTie	exon	148806914	148807706	1000	-	.	gene_id "MSTRG.181202"; transcript_id "MSTRG.181202.9"; exon_number "1";
chr7	StringTie	exon	148809071	148809155	1000	-	.	gene_id "MSTRG.181202"; transcript_id "MSTRG.181202.9"; exon_number "2";
chr7	StringTie	exon	148809310	148809390	1000	-	.	gene_id "MSTRG.181202"; transcript_id "MSTRG.181202.9"; exon_number "3";
chr7	StringTie	exon	148810333	148810414	1000	-	.	gene_id "MSTRG.181202"; transcript_id "MSTRG.181202.9"; exon_number "4";
chr7	StringTie	exon	148811625	148811720	1000	-	.	gene_id "MSTRG.181202"; transcript_id "MSTRG.181202.9"; exon_number "5";
chr7	StringTie	exon	148813959	148814137	1000	-	.	gene_id "MSTRG.181202"; transcript_id "MSTRG.181202.9"; exon_number "6";
chr7	StringTie	exon	148814914	148815039	1000	-	.	gene_id "MSTRG.181202"; transcript_id "MSTRG.181202.9"; exon_number "7";
chr7	StringTie	exon	148815506	148815546	1000	-	.	gene_id "MSTRG.181202"; transcript_id "MSTRG.181202.9"; exon_number "8";
chr7	StringTie	exon	148816684	148816778	1000	-	.	gene_id "MSTRG.181202"; transcript_id "MSTRG.181202.9"; exon_number "9";
chr7	StringTie	exon	148817222	148817391	1000	-	.	gene_id "MSTRG.181202"; transcript_id "MSTRG.181202.9"; exon_number "10";
chr7	StringTie	exon	148817877	148818117	1000	-	.	gene_id "MSTRG.181202"; transcript_id "MSTRG.181202.9"; exon_number "11";
chr7	StringTie	exon	148819596	148819687	1000	-	.	gene_id "MSTRG.181202"; transcript_id "MSTRG.181202.9"; exon_number "12";
chr7	StringTie	exon	148826469	148826632	1000	-	.	gene_id "MSTRG.181202"; transcript_id "MSTRG.181202.9"; exon_number "13";
chr7	StringTie	exon	148827164	148827266	1000	-	.	gene_id "MSTRG.181202"; transcript_id "MSTRG.181202.9"; exon_number "14";
chr7	StringTie	exon	148828740	148828880	1000	-	.	gene_id "MSTRG.181202"; transcript_id "MSTRG.181202.9"; exon_number "15";
chr7	StringTie	exon	148829728	148829848	1000	-	.	gene_id "MSTRG.181202"; transcript_id "MSTRG.181202.9"; exon_number "16";
chr7	StringTie	exon	148832634	148832750	1000	-	.	gene_id "MSTRG.181202"; transcript_id "MSTRG.181202.9"; exon_number "17";
chr7	StringTie	exon	148846497	148846598	1000	-	.	gene_id "MSTRG.181202"; transcript_id "MSTRG.181202.9"; exon_number "18";
chr7	StringTie	exon	148847182	148847305	1000	-	.	gene_id "MSTRG.181202"; transcript_id "MSTRG.181202.9"; exon_number "19";
chr7	StringTie	exon	148870578	148870920	1000	-	.	gene_id "MSTRG.181202"; transcript_id "MSTRG.181202.9"; exon_number "20";
chr7	StringTie	exon	148884164	148884347	1000	-	.	gene_id "MSTRG.181202"; transcript_id "MSTRG.181202.9"; exon_number "21";
chr7	StringTie	transcript	148821012	148821073	1000	+	.	gene_id "MSTRG.181203"; transcript_id "ENST00000515903"; gene_name "RNU7-20P"; ref_gene_id "ENSG00000251712";
chr7	StringTie	exon	148821012	148821073	1000	+	.	gene_id "MSTRG.181203"; transcript_id "ENST00000515903"; exon_number "1"; gene_name "RNU7-20P"; ref_gene_id "ENSG00000251712";
chr7	StringTie	transcript	148876018	148876286	1000	+	.	gene_id "MSTRG.181204"; transcript_id "ENST00000615890"; gene_name "Metazoa_SRP"; ref_gene_id "ENSG00000275586";
chr7	StringTie	exon	148876018	148876286	1000	+	.	gene_id "MSTRG.181204"; transcript_id "ENST00000615890"; exon_number "1"; gene_name "Metazoa_SRP"; ref_gene_id "ENSG00000275586";
chr7	StringTie	transcript	148884716	148889551	1000	+	.	gene_id "MSTRG.181205"; transcript_id "MSTRG.181205.1";
chr7	StringTie	exon	148884716	148889551	1000	+	.	gene_id "MSTRG.181205"; transcript_id "MSTRG.181205.1"; exon_number "1";
chr7	StringTie	transcript	149031223	149036539	1000	+	.	gene_id "MSTRG.181206"; transcript_id "MSTRG.181206.1";
chr7	StringTie	exon	149031223	149031530	1000	+	.	gene_id "MSTRG.181206"; transcript_id "MSTRG.181206.1"; exon_number "1";
chr7	StringTie	exon	149035936	149036539	1000	+	.	gene_id "MSTRG.181206"; transcript_id "MSTRG.181206.1"; exon_number "2";
chr7	StringTie	transcript	149033057	149033167	1000	+	.	gene_id "MSTRG.181207"; transcript_id "ENST00000365658"; gene_name "RNU6-650P"; ref_gene_id "ENSG00000202528";
chr7	StringTie	exon	149033057	149033167	1000	+	.	gene_id "MSTRG.181207"; transcript_id "ENST00000365658"; exon_number "1"; gene_name "RNU6-650P"; ref_gene_id "ENSG00000202528";
chr7	StringTie	transcript	149046905	149047197	1000	.	.	gene_id "MSTRG.181208"; transcript_id "MSTRG.181208.1";
chr7	StringTie	exon	149046905	149047197	1000	.	.	gene_id "MSTRG.181208"; transcript_id "MSTRG.181208.1"; exon_number "1";
chr7	StringTie	transcript	149047859	149051716	1000	.	.	gene_id "MSTRG.181209"; transcript_id "MSTRG.181209.1";
chr7	StringTie	exon	149047859	149051716	1000	.	.	gene_id "MSTRG.181209"; transcript_id "MSTRG.181209.1"; exon_number "1";
chr1	StringTie	transcript	248810623	248812217	1000	+	.	gene_id "MSTRG.18121"; transcript_id "MSTRG.18121.1";
chr1	StringTie	exon	248810623	248810783	1000	+	.	gene_id "MSTRG.18121"; transcript_id "MSTRG.18121.1"; exon_number "1";
chr1	StringTie	exon	248811370	248811392	1000	+	.	gene_id "MSTRG.18121"; transcript_id "MSTRG.18121.1"; exon_number "2";
chr1	StringTie	exon	248812071	248812217	1000	+	.	gene_id "MSTRG.18121"; transcript_id "MSTRG.18121.1"; exon_number "3";
chr1	StringTie	transcript	248811088	248812054	1000	+	.	gene_id "MSTRG.18121"; transcript_id "MSTRG.18121.2";
chr1	StringTie	exon	248811088	248811267	1000	+	.	gene_id "MSTRG.18121"; transcript_id "MSTRG.18121.2"; exon_number "1";
chr1	StringTie	exon	248811335	248811649	1000	+	.	gene_id "MSTRG.18121"; transcript_id "MSTRG.18121.2"; exon_number "2";
chr1	StringTie	exon	248811712	248811744	1000	+	.	gene_id "MSTRG.18121"; transcript_id "MSTRG.18121.2"; exon_number "3";
chr1	StringTie	exon	248811872	248812054	1000	+	.	gene_id "MSTRG.18121"; transcript_id "MSTRG.18121.2"; exon_number "4";
chr1	StringTie	transcript	248811110	248811910	1000	+	.	gene_id "MSTRG.18121"; transcript_id "MSTRG.18121.3";
chr1	StringTie	exon	248811110	248811267	1000	+	.	gene_id "MSTRG.18121"; transcript_id "MSTRG.18121.3"; exon_number "1";
chr1	StringTie	exon	248811335	248811533	1000	+	.	gene_id "MSTRG.18121"; transcript_id "MSTRG.18121.3"; exon_number "2";
chr1	StringTie	exon	248811644	248811649	1000	+	.	gene_id "MSTRG.18121"; transcript_id "MSTRG.18121.3"; exon_number "3";
chr1	StringTie	exon	248811753	248811910	1000	+	.	gene_id "MSTRG.18121"; transcript_id "MSTRG.18121.3"; exon_number "4";
chr1	StringTie	transcript	248811208	248812038	1000	+	.	gene_id "MSTRG.18121"; transcript_id "MSTRG.18121.4";
chr1	StringTie	exon	248811208	248811369	1000	+	.	gene_id "MSTRG.18121"; transcript_id "MSTRG.18121.4"; exon_number "1";
chr1	StringTie	exon	248811644	248811723	1000	+	.	gene_id "MSTRG.18121"; transcript_id "MSTRG.18121.4"; exon_number "2";
chr1	StringTie	exon	248811906	248812038	1000	+	.	gene_id "MSTRG.18121"; transcript_id "MSTRG.18121.4"; exon_number "3";
chr1	StringTie	transcript	248811482	248811945	1000	+	.	gene_id "MSTRG.18121"; transcript_id "MSTRG.18121.5";
chr1	StringTie	exon	248811482	248811705	1000	+	.	gene_id "MSTRG.18121"; transcript_id "MSTRG.18121.5"; exon_number "1";
chr1	StringTie	exon	248811906	248811945	1000	+	.	gene_id "MSTRG.18121"; transcript_id "MSTRG.18121.5"; exon_number "2";
chr1	StringTie	transcript	248811598	248811938	1000	+	.	gene_id "MSTRG.18121"; transcript_id "MSTRG.18121.6";
chr1	StringTie	exon	248811598	248811643	1000	+	.	gene_id "MSTRG.18121"; transcript_id "MSTRG.18121.6"; exon_number "1";
chr1	StringTie	exon	248811745	248811938	1000	+	.	gene_id "MSTRG.18121"; transcript_id "MSTRG.18121.6"; exon_number "2";
chr7	StringTie	transcript	149003062	149028641	1000	-	.	gene_id "MSTRG.181210"; transcript_id "ENST00000286091"; gene_name "PDIA4"; ref_gene_id "ENSG00000155660";
chr7	StringTie	exon	149003062	149004209	1000	-	.	gene_id "MSTRG.181210"; transcript_id "ENST00000286091"; exon_number "1"; gene_name "PDIA4"; ref_gene_id "ENSG00000155660";
chr7	StringTie	exon	149005141	149005374	1000	-	.	gene_id "MSTRG.181210"; transcript_id "ENST00000286091"; exon_number "2"; gene_name "PDIA4"; ref_gene_id "ENSG00000155660";
chr7	StringTie	exon	149005897	149006053	1000	-	.	gene_id "MSTRG.181210"; transcript_id "ENST00000286091"; exon_number "3"; gene_name "PDIA4"; ref_gene_id "ENSG00000155660";
chr7	StringTie	exon	149008159	149008310	1000	-	.	gene_id "MSTRG.181210"; transcript_id "ENST00000286091"; exon_number "4"; gene_name "PDIA4"; ref_gene_id "ENSG00000155660";
chr7	StringTie	exon	149011846	149012004	1000	-	.	gene_id "MSTRG.181210"; transcript_id "ENST00000286091"; exon_number "5"; gene_name "PDIA4"; ref_gene_id "ENSG00000155660";
chr7	StringTie	exon	149012155	149012360	1000	-	.	gene_id "MSTRG.181210"; transcript_id "ENST00000286091"; exon_number "6"; gene_name "PDIA4"; ref_gene_id "ENSG00000155660";
chr7	StringTie	exon	149014904	149015042	1000	-	.	gene_id "MSTRG.181210"; transcript_id "ENST00000286091"; exon_number "7"; gene_name "PDIA4"; ref_gene_id "ENSG00000155660";
chr7	StringTie	exon	149018992	149019197	1000	-	.	gene_id "MSTRG.181210"; transcript_id "ENST00000286091"; exon_number "8"; gene_name "PDIA4"; ref_gene_id "ENSG00000155660";
chr7	StringTie	exon	149020967	149021147	1000	-	.	gene_id "MSTRG.181210"; transcript_id "ENST00000286091"; exon_number "9"; gene_name "PDIA4"; ref_gene_id "ENSG00000155660";
chr7	StringTie	exon	149028321	149028641	1000	-	.	gene_id "MSTRG.181210"; transcript_id "ENST00000286091"; exon_number "10"; gene_name "PDIA4"; ref_gene_id "ENSG00000155660";
chr7	StringTie	transcript	149019121	149028468	1000	-	.	gene_id "MSTRG.181210"; transcript_id "ENST00000413966"; gene_name "PDIA4"; ref_gene_id "ENSG00000155660";
chr7	StringTie	exon	149019121	149019197	1000	-	.	gene_id "MSTRG.181210"; transcript_id "ENST00000413966"; exon_number "1"; gene_name "PDIA4"; ref_gene_id "ENSG00000155660";
chr7	StringTie	exon	149020967	149021147	1000	-	.	gene_id "MSTRG.181210"; transcript_id "ENST00000413966"; exon_number "2"; gene_name "PDIA4"; ref_gene_id "ENSG00000155660";
chr7	StringTie	exon	149027849	149027992	1000	-	.	gene_id "MSTRG.181210"; transcript_id "ENST00000413966"; exon_number "3"; gene_name "PDIA4"; ref_gene_id "ENSG00000155660";
chr7	StringTie	exon	149028321	149028468	1000	-	.	gene_id "MSTRG.181210"; transcript_id "ENST00000413966"; exon_number "4"; gene_name "PDIA4"; ref_gene_id "ENSG00000155660";
chr7	StringTie	transcript	149004199	149006283	1000	-	.	gene_id "MSTRG.181210"; transcript_id "ENST00000466592"; gene_name "PDIA4"; ref_gene_id "ENSG00000155660";
chr7	StringTie	exon	149004199	149004209	1000	-	.	gene_id "MSTRG.181210"; transcript_id "ENST00000466592"; exon_number "1"; gene_name "PDIA4"; ref_gene_id "ENSG00000155660";
chr7	StringTie	exon	149005141	149005374	1000	-	.	gene_id "MSTRG.181210"; transcript_id "ENST00000466592"; exon_number "2"; gene_name "PDIA4"; ref_gene_id "ENSG00000155660";
chr7	StringTie	exon	149005897	149006283	1000	-	.	gene_id "MSTRG.181210"; transcript_id "ENST00000466592"; exon_number "3"; gene_name "PDIA4"; ref_gene_id "ENSG00000155660";
chr7	StringTie	transcript	149002444	149028815	1000	-	.	gene_id "MSTRG.181210"; transcript_id "MSTRG.181210.1";
chr7	StringTie	exon	149002444	149004209	1000	-	.	gene_id "MSTRG.181210"; transcript_id "MSTRG.181210.1"; exon_number "1";
chr7	StringTie	exon	149005141	149005246	1000	-	.	gene_id "MSTRG.181210"; transcript_id "MSTRG.181210.1"; exon_number "2";
chr7	StringTie	exon	149005280	149005374	1000	-	.	gene_id "MSTRG.181210"; transcript_id "MSTRG.181210.1"; exon_number "3";
chr7	StringTie	exon	149005897	149006056	1000	-	.	gene_id "MSTRG.181210"; transcript_id "MSTRG.181210.1"; exon_number "4";
chr7	StringTie	exon	149008159	149008310	1000	-	.	gene_id "MSTRG.181210"; transcript_id "MSTRG.181210.1"; exon_number "5";
chr7	StringTie	exon	149011846	149012004	1000	-	.	gene_id "MSTRG.181210"; transcript_id "MSTRG.181210.1"; exon_number "6";
chr7	StringTie	exon	149012155	149012360	1000	-	.	gene_id "MSTRG.181210"; transcript_id "MSTRG.181210.1"; exon_number "7";
chr7	StringTie	exon	149014904	149015042	1000	-	.	gene_id "MSTRG.181210"; transcript_id "MSTRG.181210.1"; exon_number "8";
chr7	StringTie	exon	149018992	149019197	1000	-	.	gene_id "MSTRG.181210"; transcript_id "MSTRG.181210.1"; exon_number "9";
chr7	StringTie	exon	149020967	149021147	1000	-	.	gene_id "MSTRG.181210"; transcript_id "MSTRG.181210.1"; exon_number "10";
chr7	StringTie	exon	149028321	149028815	1000	-	.	gene_id "MSTRG.181210"; transcript_id "MSTRG.181210.1"; exon_number "11";
chr7	StringTie	transcript	149002971	149028667	1000	-	.	gene_id "MSTRG.181210"; transcript_id "MSTRG.181210.10";
chr7	StringTie	exon	149002971	149003227	1000	-	.	gene_id "MSTRG.181210"; transcript_id "MSTRG.181210.10"; exon_number "1";
chr7	StringTie	exon	149003286	149004209	1000	-	.	gene_id "MSTRG.181210"; transcript_id "MSTRG.181210.10"; exon_number "2";
chr7	StringTie	exon	149005141	149005374	1000	-	.	gene_id "MSTRG.181210"; transcript_id "MSTRG.181210.10"; exon_number "3";
chr7	StringTie	exon	149005897	149006053	1000	-	.	gene_id "MSTRG.181210"; transcript_id "MSTRG.181210.10"; exon_number "4";
chr7	StringTie	exon	149008159	149008310	1000	-	.	gene_id "MSTRG.181210"; transcript_id "MSTRG.181210.10"; exon_number "5";
chr7	StringTie	exon	149011846	149012004	1000	-	.	gene_id "MSTRG.181210"; transcript_id "MSTRG.181210.10"; exon_number "6";
chr7	StringTie	exon	149012155	149012360	1000	-	.	gene_id "MSTRG.181210"; transcript_id "MSTRG.181210.10"; exon_number "7";
chr7	StringTie	exon	149014904	149015042	1000	-	.	gene_id "MSTRG.181210"; transcript_id "MSTRG.181210.10"; exon_number "8";
chr7	StringTie	exon	149018992	149019197	1000	-	.	gene_id "MSTRG.181210"; transcript_id "MSTRG.181210.10"; exon_number "9";
chr7	StringTie	exon	149020967	149021147	1000	-	.	gene_id "MSTRG.181210"; transcript_id "MSTRG.181210.10"; exon_number "10";
chr7	StringTie	exon	149028321	149028667	1000	-	.	gene_id "MSTRG.181210"; transcript_id "MSTRG.181210.10"; exon_number "11";
chr7	StringTie	transcript	149002972	149028668	1000	-	.	gene_id "MSTRG.181210"; transcript_id "MSTRG.181210.11";
chr7	StringTie	exon	149002972	149004245	1000	-	.	gene_id "MSTRG.181210"; transcript_id "MSTRG.181210.11"; exon_number "1";
chr7	StringTie	exon	149005141	149005374	1000	-	.	gene_id "MSTRG.181210"; transcript_id "MSTRG.181210.11"; exon_number "2";
chr7	StringTie	exon	149005897	149006056	1000	-	.	gene_id "MSTRG.181210"; transcript_id "MSTRG.181210.11"; exon_number "3";
chr7	StringTie	exon	149008159	149008310	1000	-	.	gene_id "MSTRG.181210"; transcript_id "MSTRG.181210.11"; exon_number "4";
chr7	StringTie	exon	149011846	149012004	1000	-	.	gene_id "MSTRG.181210"; transcript_id "MSTRG.181210.11"; exon_number "5";
chr7	StringTie	exon	149012155	149012360	1000	-	.	gene_id "MSTRG.181210"; transcript_id "MSTRG.181210.11"; exon_number "6";
chr7	StringTie	exon	149014904	149015042	1000	-	.	gene_id "MSTRG.181210"; transcript_id "MSTRG.181210.11"; exon_number "7";
chr7	StringTie	exon	149018992	149019197	1000	-	.	gene_id "MSTRG.181210"; transcript_id "MSTRG.181210.11"; exon_number "8";
chr7	StringTie	exon	149020967	149021147	1000	-	.	gene_id "MSTRG.181210"; transcript_id "MSTRG.181210.11"; exon_number "9";
chr7	StringTie	exon	149027849	149027992	1000	-	.	gene_id "MSTRG.181210"; transcript_id "MSTRG.181210.11"; exon_number "10";
chr7	StringTie	exon	149028321	149028668	1000	-	.	gene_id "MSTRG.181210"; transcript_id "MSTRG.181210.11"; exon_number "11";
chr7	StringTie	transcript	149002974	149029131	1000	-	.	gene_id "MSTRG.181210"; transcript_id "MSTRG.181210.12";
chr7	StringTie	exon	149002974	149003204	1000	-	.	gene_id "MSTRG.181210"; transcript_id "MSTRG.181210.12"; exon_number "1";
chr7	StringTie	exon	149003237	149004209	1000	-	.	gene_id "MSTRG.181210"; transcript_id "MSTRG.181210.12"; exon_number "2";
chr7	StringTie	exon	149005141	149005374	1000	-	.	gene_id "MSTRG.181210"; transcript_id "MSTRG.181210.12"; exon_number "3";
chr7	StringTie	exon	149005897	149006053	1000	-	.	gene_id "MSTRG.181210"; transcript_id "MSTRG.181210.12"; exon_number "4";
chr7	StringTie	exon	149008159	149008310	1000	-	.	gene_id "MSTRG.181210"; transcript_id "MSTRG.181210.12"; exon_number "5";
chr7	StringTie	exon	149011846	149012004	1000	-	.	gene_id "MSTRG.181210"; transcript_id "MSTRG.181210.12"; exon_number "6";
chr7	StringTie	exon	149012155	149012360	1000	-	.	gene_id "MSTRG.181210"; transcript_id "MSTRG.181210.12"; exon_number "7";
chr7	StringTie	exon	149014904	149015042	1000	-	.	gene_id "MSTRG.181210"; transcript_id "MSTRG.181210.12"; exon_number "8";
chr7	StringTie	exon	149018992	149019197	1000	-	.	gene_id "MSTRG.181210"; transcript_id "MSTRG.181210.12"; exon_number "9";
chr7	StringTie	exon	149020967	149021147	1000	-	.	gene_id "MSTRG.181210"; transcript_id "MSTRG.181210.12"; exon_number "10";
chr7	StringTie	exon	149028321	149029131	1000	-	.	gene_id "MSTRG.181210"; transcript_id "MSTRG.181210.12"; exon_number "11";
chr7	StringTie	transcript	149002979	149028799	1000	-	.	gene_id "MSTRG.181210"; transcript_id "MSTRG.181210.13";
chr7	StringTie	exon	149002979	149004209	1000	-	.	gene_id "MSTRG.181210"; transcript_id "MSTRG.181210.13"; exon_number "1";
chr7	StringTie	exon	149005141	149005374	1000	-	.	gene_id "MSTRG.181210"; transcript_id "MSTRG.181210.13"; exon_number "2";
chr7	StringTie	exon	149005897	149006041	1000	-	.	gene_id "MSTRG.181210"; transcript_id "MSTRG.181210.13"; exon_number "3";
chr7	StringTie	exon	149008159	149008310	1000	-	.	gene_id "MSTRG.181210"; transcript_id "MSTRG.181210.13"; exon_number "4";
chr7	StringTie	exon	149011846	149012004	1000	-	.	gene_id "MSTRG.181210"; transcript_id "MSTRG.181210.13"; exon_number "5";
chr7	StringTie	exon	149012155	149012360	1000	-	.	gene_id "MSTRG.181210"; transcript_id "MSTRG.181210.13"; exon_number "6";
chr7	StringTie	exon	149014904	149015042	1000	-	.	gene_id "MSTRG.181210"; transcript_id "MSTRG.181210.13"; exon_number "7";
chr7	StringTie	exon	149018992	149019197	1000	-	.	gene_id "MSTRG.181210"; transcript_id "MSTRG.181210.13"; exon_number "8";
chr7	StringTie	exon	149020967	149021147	1000	-	.	gene_id "MSTRG.181210"; transcript_id "MSTRG.181210.13"; exon_number "9";
chr7	StringTie	exon	149027849	149027992	1000	-	.	gene_id "MSTRG.181210"; transcript_id "MSTRG.181210.13"; exon_number "10";
chr7	StringTie	exon	149028321	149028799	1000	-	.	gene_id "MSTRG.181210"; transcript_id "MSTRG.181210.13"; exon_number "11";
chr7	StringTie	transcript	149002992	149028714	1000	-	.	gene_id "MSTRG.181210"; transcript_id "MSTRG.181210.14";
chr7	StringTie	exon	149002992	149004209	1000	-	.	gene_id "MSTRG.181210"; transcript_id "MSTRG.181210.14"; exon_number "1";
chr7	StringTie	exon	149005141	149005374	1000	-	.	gene_id "MSTRG.181210"; transcript_id "MSTRG.181210.14"; exon_number "2";
chr7	StringTie	exon	149005897	149006041	1000	-	.	gene_id "MSTRG.181210"; transcript_id "MSTRG.181210.14"; exon_number "3";
chr7	StringTie	exon	149008159	149008310	1000	-	.	gene_id "MSTRG.181210"; transcript_id "MSTRG.181210.14"; exon_number "4";
chr7	StringTie	exon	149011846	149012004	1000	-	.	gene_id "MSTRG.181210"; transcript_id "MSTRG.181210.14"; exon_number "5";
chr7	StringTie	exon	149012155	149012360	1000	-	.	gene_id "MSTRG.181210"; transcript_id "MSTRG.181210.14"; exon_number "6";
chr7	StringTie	exon	149020967	149021147	1000	-	.	gene_id "MSTRG.181210"; transcript_id "MSTRG.181210.14"; exon_number "7";
chr7	StringTie	exon	149028321	149028714	1000	-	.	gene_id "MSTRG.181210"; transcript_id "MSTRG.181210.14"; exon_number "8";
chr7	StringTie	transcript	149002995	149028761	1000	-	.	gene_id "MSTRG.181210"; transcript_id "MSTRG.181210.15";
chr7	StringTie	exon	149002995	149004209	1000	-	.	gene_id "MSTRG.181210"; transcript_id "MSTRG.181210.15"; exon_number "1";
chr7	StringTie	exon	149005141	149005374	1000	-	.	gene_id "MSTRG.181210"; transcript_id "MSTRG.181210.15"; exon_number "2";
chr7	StringTie	exon	149005897	149006053	1000	-	.	gene_id "MSTRG.181210"; transcript_id "MSTRG.181210.15"; exon_number "3";
chr7	StringTie	exon	149008159	149008310	1000	-	.	gene_id "MSTRG.181210"; transcript_id "MSTRG.181210.15"; exon_number "4";
chr7	StringTie	exon	149011846	149012004	1000	-	.	gene_id "MSTRG.181210"; transcript_id "MSTRG.181210.15"; exon_number "5";
chr7	StringTie	exon	149012155	149012360	1000	-	.	gene_id "MSTRG.181210"; transcript_id "MSTRG.181210.15"; exon_number "6";
chr7	StringTie	exon	149014904	149015042	1000	-	.	gene_id "MSTRG.181210"; transcript_id "MSTRG.181210.15"; exon_number "7";
chr7	StringTie	exon	149018992	149019086	1000	-	.	gene_id "MSTRG.181210"; transcript_id "MSTRG.181210.15"; exon_number "8";
chr7	StringTie	exon	149019108	149019197	1000	-	.	gene_id "MSTRG.181210"; transcript_id "MSTRG.181210.15"; exon_number "9";
chr7	StringTie	exon	149020967	149021147	1000	-	.	gene_id "MSTRG.181210"; transcript_id "MSTRG.181210.15"; exon_number "10";
chr7	StringTie	exon	149028321	149028761	1000	-	.	gene_id "MSTRG.181210"; transcript_id "MSTRG.181210.15"; exon_number "11";
chr7	StringTie	transcript	149002996	149028850	1000	-	.	gene_id "MSTRG.181210"; transcript_id "MSTRG.181210.16";
chr7	StringTie	exon	149002996	149004245	1000	-	.	gene_id "MSTRG.181210"; transcript_id "MSTRG.181210.16"; exon_number "1";
chr7	StringTie	exon	149005141	149005374	1000	-	.	gene_id "MSTRG.181210"; transcript_id "MSTRG.181210.16"; exon_number "2";
chr7	StringTie	exon	149005897	149006056	1000	-	.	gene_id "MSTRG.181210"; transcript_id "MSTRG.181210.16"; exon_number "3";
chr7	StringTie	exon	149008159	149008310	1000	-	.	gene_id "MSTRG.181210"; transcript_id "MSTRG.181210.16"; exon_number "4";
chr7	StringTie	exon	149011846	149012004	1000	-	.	gene_id "MSTRG.181210"; transcript_id "MSTRG.181210.16"; exon_number "5";
chr7	StringTie	exon	149012155	149012360	1000	-	.	gene_id "MSTRG.181210"; transcript_id "MSTRG.181210.16"; exon_number "6";
chr7	StringTie	exon	149014904	149015042	1000	-	.	gene_id "MSTRG.181210"; transcript_id "MSTRG.181210.16"; exon_number "7";
chr7	StringTie	exon	149018992	149019197	1000	-	.	gene_id "MSTRG.181210"; transcript_id "MSTRG.181210.16"; exon_number "8";
chr7	StringTie	exon	149020967	149021147	1000	-	.	gene_id "MSTRG.181210"; transcript_id "MSTRG.181210.16"; exon_number "9";
chr7	StringTie	exon	149028321	149028850	1000	-	.	gene_id "MSTRG.181210"; transcript_id "MSTRG.181210.16"; exon_number "10";
chr7	StringTie	transcript	149003000	149028827	1000	-	.	gene_id "MSTRG.181210"; transcript_id "MSTRG.181210.17";
chr7	StringTie	exon	149003000	149004209	1000	-	.	gene_id "MSTRG.181210"; transcript_id "MSTRG.181210.17"; exon_number "1";
chr7	StringTie	exon	149005141	149005374	1000	-	.	gene_id "MSTRG.181210"; transcript_id "MSTRG.181210.17"; exon_number "2";
chr7	StringTie	exon	149005897	149006056	1000	-	.	gene_id "MSTRG.181210"; transcript_id "MSTRG.181210.17"; exon_number "3";
chr7	StringTie	exon	149008159	149008310	1000	-	.	gene_id "MSTRG.181210"; transcript_id "MSTRG.181210.17"; exon_number "4";
chr7	StringTie	exon	149011846	149012004	1000	-	.	gene_id "MSTRG.181210"; transcript_id "MSTRG.181210.17"; exon_number "5";
chr7	StringTie	exon	149012155	149012360	1000	-	.	gene_id "MSTRG.181210"; transcript_id "MSTRG.181210.17"; exon_number "6";
chr7	StringTie	exon	149020967	149021147	1000	-	.	gene_id "MSTRG.181210"; transcript_id "MSTRG.181210.17"; exon_number "7";
chr7	StringTie	exon	149028321	149028827	1000	-	.	gene_id "MSTRG.181210"; transcript_id "MSTRG.181210.17"; exon_number "8";
chr7	StringTie	transcript	149003009	149028641	1000	-	.	gene_id "MSTRG.181210"; transcript_id "MSTRG.181210.18";
chr7	StringTie	exon	149003009	149004245	1000	-	.	gene_id "MSTRG.181210"; transcript_id "MSTRG.181210.18"; exon_number "1";
chr7	StringTie	exon	149005141	149005374	1000	-	.	gene_id "MSTRG.181210"; transcript_id "MSTRG.181210.18"; exon_number "2";
chr7	StringTie	exon	149005897	149006056	1000	-	.	gene_id "MSTRG.181210"; transcript_id "MSTRG.181210.18"; exon_number "3";
chr7	StringTie	exon	149008159	149008310	1000	-	.	gene_id "MSTRG.181210"; transcript_id "MSTRG.181210.18"; exon_number "4";
chr7	StringTie	exon	149011846	149012004	1000	-	.	gene_id "MSTRG.181210"; transcript_id "MSTRG.181210.18"; exon_number "5";
chr7	StringTie	exon	149012155	149012360	1000	-	.	gene_id "MSTRG.181210"; transcript_id "MSTRG.181210.18"; exon_number "6";
chr7	StringTie	exon	149014904	149015042	1000	-	.	gene_id "MSTRG.181210"; transcript_id "MSTRG.181210.18"; exon_number "7";
chr7	StringTie	exon	149016213	149016296	1000	-	.	gene_id "MSTRG.181210"; transcript_id "MSTRG.181210.18"; exon_number "8";
chr7	StringTie	exon	149018992	149019197	1000	-	.	gene_id "MSTRG.181210"; transcript_id "MSTRG.181210.18"; exon_number "9";
chr7	StringTie	exon	149020967	149021147	1000	-	.	gene_id "MSTRG.181210"; transcript_id "MSTRG.181210.18"; exon_number "10";
chr7	StringTie	exon	149027849	149027992	1000	-	.	gene_id "MSTRG.181210"; transcript_id "MSTRG.181210.18"; exon_number "11";
chr7	StringTie	exon	149028321	149028641	1000	-	.	gene_id "MSTRG.181210"; transcript_id "MSTRG.181210.18"; exon_number "12";
chr7	StringTie	transcript	149003010	149028815	1000	-	.	gene_id "MSTRG.181210"; transcript_id "MSTRG.181210.19";
chr7	StringTie	exon	149003010	149004209	1000	-	.	gene_id "MSTRG.181210"; transcript_id "MSTRG.181210.19"; exon_number "1";
chr7	StringTie	exon	149005141	149005374	1000	-	.	gene_id "MSTRG.181210"; transcript_id "MSTRG.181210.19"; exon_number "2";
chr7	StringTie	exon	149005897	149006053	1000	-	.	gene_id "MSTRG.181210"; transcript_id "MSTRG.181210.19"; exon_number "3";
chr7	StringTie	exon	149006223	149008310	1000	-	.	gene_id "MSTRG.181210"; transcript_id "MSTRG.181210.19"; exon_number "4";
chr7	StringTie	exon	149011846	149012004	1000	-	.	gene_id "MSTRG.181210"; transcript_id "MSTRG.181210.19"; exon_number "5";
chr7	StringTie	exon	149012155	149012360	1000	-	.	gene_id "MSTRG.181210"; transcript_id "MSTRG.181210.19"; exon_number "6";
chr7	StringTie	exon	149014904	149015042	1000	-	.	gene_id "MSTRG.181210"; transcript_id "MSTRG.181210.19"; exon_number "7";
chr7	StringTie	exon	149018992	149019197	1000	-	.	gene_id "MSTRG.181210"; transcript_id "MSTRG.181210.19"; exon_number "8";
chr7	StringTie	exon	149020967	149021147	1000	-	.	gene_id "MSTRG.181210"; transcript_id "MSTRG.181210.19"; exon_number "9";
chr7	StringTie	exon	149028321	149028815	1000	-	.	gene_id "MSTRG.181210"; transcript_id "MSTRG.181210.19"; exon_number "10";
chr7	StringTie	transcript	149002445	149029833	1000	-	.	gene_id "MSTRG.181210"; transcript_id "MSTRG.181210.2";
chr7	StringTie	exon	149002445	149004209	1000	-	.	gene_id "MSTRG.181210"; transcript_id "MSTRG.181210.2"; exon_number "1";
chr7	StringTie	exon	149005141	149005374	1000	-	.	gene_id "MSTRG.181210"; transcript_id "MSTRG.181210.2"; exon_number "2";
chr7	StringTie	exon	149005897	149006056	1000	-	.	gene_id "MSTRG.181210"; transcript_id "MSTRG.181210.2"; exon_number "3";
chr7	StringTie	exon	149008159	149008310	1000	-	.	gene_id "MSTRG.181210"; transcript_id "MSTRG.181210.2"; exon_number "4";
chr7	StringTie	exon	149011846	149012004	1000	-	.	gene_id "MSTRG.181210"; transcript_id "MSTRG.181210.2"; exon_number "5";
chr7	StringTie	exon	149012155	149012360	1000	-	.	gene_id "MSTRG.181210"; transcript_id "MSTRG.181210.2"; exon_number "6";
chr7	StringTie	exon	149014904	149015042	1000	-	.	gene_id "MSTRG.181210"; transcript_id "MSTRG.181210.2"; exon_number "7";
chr7	StringTie	exon	149018992	149019197	1000	-	.	gene_id "MSTRG.181210"; transcript_id "MSTRG.181210.2"; exon_number "8";
chr7	StringTie	exon	149020967	149021147	1000	-	.	gene_id "MSTRG.181210"; transcript_id "MSTRG.181210.2"; exon_number "9";
chr7	StringTie	exon	149028321	149029833	1000	-	.	gene_id "MSTRG.181210"; transcript_id "MSTRG.181210.2"; exon_number "10";
chr7	StringTie	transcript	149003011	149028836	1000	-	.	gene_id "MSTRG.181210"; transcript_id "MSTRG.181210.20";
chr7	StringTie	exon	149003011	149004209	1000	-	.	gene_id "MSTRG.181210"; transcript_id "MSTRG.181210.20"; exon_number "1";
chr7	StringTie	exon	149005141	149005366	1000	-	.	gene_id "MSTRG.181210"; transcript_id "MSTRG.181210.20"; exon_number "2";
chr7	StringTie	exon	149005897	149006056	1000	-	.	gene_id "MSTRG.181210"; transcript_id "MSTRG.181210.20"; exon_number "3";
chr7	StringTie	exon	149008159	149008310	1000	-	.	gene_id "MSTRG.181210"; transcript_id "MSTRG.181210.20"; exon_number "4";
chr7	StringTie	exon	149011846	149012004	1000	-	.	gene_id "MSTRG.181210"; transcript_id "MSTRG.181210.20"; exon_number "5";
chr7	StringTie	exon	149012155	149012360	1000	-	.	gene_id "MSTRG.181210"; transcript_id "MSTRG.181210.20"; exon_number "6";
chr7	StringTie	exon	149014904	149015042	1000	-	.	gene_id "MSTRG.181210"; transcript_id "MSTRG.181210.20"; exon_number "7";
chr7	StringTie	exon	149018992	149019197	1000	-	.	gene_id "MSTRG.181210"; transcript_id "MSTRG.181210.20"; exon_number "8";
chr7	StringTie	exon	149020967	149021147	1000	-	.	gene_id "MSTRG.181210"; transcript_id "MSTRG.181210.20"; exon_number "9";
chr7	StringTie	exon	149028321	149028836	1000	-	.	gene_id "MSTRG.181210"; transcript_id "MSTRG.181210.20"; exon_number "10";
chr7	StringTie	transcript	149003015	149028844	1000	-	.	gene_id "MSTRG.181210"; transcript_id "MSTRG.181210.21";
chr7	StringTie	exon	149003015	149004209	1000	-	.	gene_id "MSTRG.181210"; transcript_id "MSTRG.181210.21"; exon_number "1";
chr7	StringTie	exon	149005141	149005374	1000	-	.	gene_id "MSTRG.181210"; transcript_id "MSTRG.181210.21"; exon_number "2";
chr7	StringTie	exon	149005897	149006056	1000	-	.	gene_id "MSTRG.181210"; transcript_id "MSTRG.181210.21"; exon_number "3";
chr7	StringTie	exon	149008159	149008310	1000	-	.	gene_id "MSTRG.181210"; transcript_id "MSTRG.181210.21"; exon_number "4";
chr7	StringTie	exon	149011846	149012004	1000	-	.	gene_id "MSTRG.181210"; transcript_id "MSTRG.181210.21"; exon_number "5";
chr7	StringTie	exon	149012155	149012360	1000	-	.	gene_id "MSTRG.181210"; transcript_id "MSTRG.181210.21"; exon_number "6";
chr7	StringTie	exon	149014899	149015042	1000	-	.	gene_id "MSTRG.181210"; transcript_id "MSTRG.181210.21"; exon_number "7";
chr7	StringTie	exon	149018992	149019197	1000	-	.	gene_id "MSTRG.181210"; transcript_id "MSTRG.181210.21"; exon_number "8";
chr7	StringTie	exon	149020967	149021147	1000	-	.	gene_id "MSTRG.181210"; transcript_id "MSTRG.181210.21"; exon_number "9";
chr7	StringTie	exon	149028321	149028844	1000	-	.	gene_id "MSTRG.181210"; transcript_id "MSTRG.181210.21"; exon_number "10";
chr7	StringTie	transcript	149003028	149028820	1000	-	.	gene_id "MSTRG.181210"; transcript_id "MSTRG.181210.22";
chr7	StringTie	exon	149003028	149004209	1000	-	.	gene_id "MSTRG.181210"; transcript_id "MSTRG.181210.22"; exon_number "1";
chr7	StringTie	exon	149005141	149005279	1000	-	.	gene_id "MSTRG.181210"; transcript_id "MSTRG.181210.22"; exon_number "2";
chr7	StringTie	exon	149005343	149005374	1000	-	.	gene_id "MSTRG.181210"; transcript_id "MSTRG.181210.22"; exon_number "3";
chr7	StringTie	exon	149005897	149006056	1000	-	.	gene_id "MSTRG.181210"; transcript_id "MSTRG.181210.22"; exon_number "4";
chr7	StringTie	exon	149008159	149008310	1000	-	.	gene_id "MSTRG.181210"; transcript_id "MSTRG.181210.22"; exon_number "5";
chr7	StringTie	exon	149011846	149012004	1000	-	.	gene_id "MSTRG.181210"; transcript_id "MSTRG.181210.22"; exon_number "6";
chr7	StringTie	exon	149012155	149012360	1000	-	.	gene_id "MSTRG.181210"; transcript_id "MSTRG.181210.22"; exon_number "7";
chr7	StringTie	exon	149014904	149015042	1000	-	.	gene_id "MSTRG.181210"; transcript_id "MSTRG.181210.22"; exon_number "8";
chr7	StringTie	exon	149018992	149019197	1000	-	.	gene_id "MSTRG.181210"; transcript_id "MSTRG.181210.22"; exon_number "9";
chr7	StringTie	exon	149020967	149021147	1000	-	.	gene_id "MSTRG.181210"; transcript_id "MSTRG.181210.22"; exon_number "10";
chr7	StringTie	exon	149028321	149028820	1000	-	.	gene_id "MSTRG.181210"; transcript_id "MSTRG.181210.22"; exon_number "11";
chr7	StringTie	transcript	149003028	149028787	1000	-	.	gene_id "MSTRG.181210"; transcript_id "MSTRG.181210.23";
chr7	StringTie	exon	149003028	149004209	1000	-	.	gene_id "MSTRG.181210"; transcript_id "MSTRG.181210.23"; exon_number "1";
chr7	StringTie	exon	149005141	149005246	1000	-	.	gene_id "MSTRG.181210"; transcript_id "MSTRG.181210.23"; exon_number "2";
chr7	StringTie	exon	149005280	149005374	1000	-	.	gene_id "MSTRG.181210"; transcript_id "MSTRG.181210.23"; exon_number "3";
chr7	StringTie	exon	149005897	149006053	1000	-	.	gene_id "MSTRG.181210"; transcript_id "MSTRG.181210.23"; exon_number "4";
chr7	StringTie	exon	149008159	149008310	1000	-	.	gene_id "MSTRG.181210"; transcript_id "MSTRG.181210.23"; exon_number "5";
chr7	StringTie	exon	149011846	149012004	1000	-	.	gene_id "MSTRG.181210"; transcript_id "MSTRG.181210.23"; exon_number "6";
chr7	StringTie	exon	149012155	149012360	1000	-	.	gene_id "MSTRG.181210"; transcript_id "MSTRG.181210.23"; exon_number "7";
chr7	StringTie	exon	149014904	149015042	1000	-	.	gene_id "MSTRG.181210"; transcript_id "MSTRG.181210.23"; exon_number "8";
chr7	StringTie	exon	149018992	149019197	1000	-	.	gene_id "MSTRG.181210"; transcript_id "MSTRG.181210.23"; exon_number "9";
chr7	StringTie	exon	149020967	149021147	1000	-	.	gene_id "MSTRG.181210"; transcript_id "MSTRG.181210.23"; exon_number "10";
chr7	StringTie	exon	149028321	149028787	1000	-	.	gene_id "MSTRG.181210"; transcript_id "MSTRG.181210.23"; exon_number "11";
chr7	StringTie	transcript	149003029	149028844	1000	-	.	gene_id "MSTRG.181210"; transcript_id "MSTRG.181210.24";
chr7	StringTie	exon	149003029	149004209	1000	-	.	gene_id "MSTRG.181210"; transcript_id "MSTRG.181210.24"; exon_number "1";
chr7	StringTie	exon	149005141	149005374	1000	-	.	gene_id "MSTRG.181210"; transcript_id "MSTRG.181210.24"; exon_number "2";
chr7	StringTie	exon	149005897	149006056	1000	-	.	gene_id "MSTRG.181210"; transcript_id "MSTRG.181210.24"; exon_number "3";
chr7	StringTie	exon	149008159	149008310	1000	-	.	gene_id "MSTRG.181210"; transcript_id "MSTRG.181210.24"; exon_number "4";
chr7	StringTie	exon	149011846	149012004	1000	-	.	gene_id "MSTRG.181210"; transcript_id "MSTRG.181210.24"; exon_number "5";
chr7	StringTie	exon	149012155	149012360	1000	-	.	gene_id "MSTRG.181210"; transcript_id "MSTRG.181210.24"; exon_number "6";
chr7	StringTie	exon	149014904	149015041	1000	-	.	gene_id "MSTRG.181210"; transcript_id "MSTRG.181210.24"; exon_number "7";
chr7	StringTie	exon	149018992	149019197	1000	-	.	gene_id "MSTRG.181210"; transcript_id "MSTRG.181210.24"; exon_number "8";
chr7	StringTie	exon	149020967	149021147	1000	-	.	gene_id "MSTRG.181210"; transcript_id "MSTRG.181210.24"; exon_number "9";
chr7	StringTie	exon	149028321	149028844	1000	-	.	gene_id "MSTRG.181210"; transcript_id "MSTRG.181210.24"; exon_number "10";
chr7	StringTie	transcript	149003031	149028815	1000	-	.	gene_id "MSTRG.181210"; transcript_id "MSTRG.181210.25";
chr7	StringTie	exon	149003031	149004209	1000	-	.	gene_id "MSTRG.181210"; transcript_id "MSTRG.181210.25"; exon_number "1";
chr7	StringTie	exon	149005141	149005374	1000	-	.	gene_id "MSTRG.181210"; transcript_id "MSTRG.181210.25"; exon_number "2";
chr7	StringTie	exon	149005897	149006056	1000	-	.	gene_id "MSTRG.181210"; transcript_id "MSTRG.181210.25"; exon_number "3";
chr7	StringTie	exon	149008159	149008310	1000	-	.	gene_id "MSTRG.181210"; transcript_id "MSTRG.181210.25"; exon_number "4";
chr7	StringTie	exon	149011846	149012004	1000	-	.	gene_id "MSTRG.181210"; transcript_id "MSTRG.181210.25"; exon_number "5";
chr7	StringTie	exon	149012155	149012360	1000	-	.	gene_id "MSTRG.181210"; transcript_id "MSTRG.181210.25"; exon_number "6";
chr7	StringTie	exon	149014904	149015042	1000	-	.	gene_id "MSTRG.181210"; transcript_id "MSTRG.181210.25"; exon_number "7";
chr7	StringTie	exon	149018992	149019197	1000	-	.	gene_id "MSTRG.181210"; transcript_id "MSTRG.181210.25"; exon_number "8";
chr7	StringTie	exon	149020967	149021147	1000	-	.	gene_id "MSTRG.181210"; transcript_id "MSTRG.181210.25"; exon_number "9";
chr7	StringTie	exon	149028184	149028815	1000	-	.	gene_id "MSTRG.181210"; transcript_id "MSTRG.181210.25"; exon_number "10";
chr7	StringTie	transcript	149003037	149028666	1000	-	.	gene_id "MSTRG.181210"; transcript_id "MSTRG.181210.26";
chr7	StringTie	exon	149003037	149004209	1000	-	.	gene_id "MSTRG.181210"; transcript_id "MSTRG.181210.26"; exon_number "1";
chr7	StringTie	exon	149005141	149005374	1000	-	.	gene_id "MSTRG.181210"; transcript_id "MSTRG.181210.26"; exon_number "2";
chr7	StringTie	exon	149005897	149006056	1000	-	.	gene_id "MSTRG.181210"; transcript_id "MSTRG.181210.26"; exon_number "3";
chr7	StringTie	exon	149008159	149008310	1000	-	.	gene_id "MSTRG.181210"; transcript_id "MSTRG.181210.26"; exon_number "4";
chr7	StringTie	exon	149011846	149012004	1000	-	.	gene_id "MSTRG.181210"; transcript_id "MSTRG.181210.26"; exon_number "5";
chr7	StringTie	exon	149012155	149012360	1000	-	.	gene_id "MSTRG.181210"; transcript_id "MSTRG.181210.26"; exon_number "6";
chr7	StringTie	exon	149014904	149015042	1000	-	.	gene_id "MSTRG.181210"; transcript_id "MSTRG.181210.26"; exon_number "7";
chr7	StringTie	exon	149018992	149019197	1000	-	.	gene_id "MSTRG.181210"; transcript_id "MSTRG.181210.26"; exon_number "8";
chr7	StringTie	exon	149020967	149021147	1000	-	.	gene_id "MSTRG.181210"; transcript_id "MSTRG.181210.26"; exon_number "9";
chr7	StringTie	exon	149028321	149028494	1000	-	.	gene_id "MSTRG.181210"; transcript_id "MSTRG.181210.26"; exon_number "10";
chr7	StringTie	exon	149028523	149028666	1000	-	.	gene_id "MSTRG.181210"; transcript_id "MSTRG.181210.26"; exon_number "11";
chr7	StringTie	transcript	149003041	149028669	1000	-	.	gene_id "MSTRG.181210"; transcript_id "MSTRG.181210.27";
chr7	StringTie	exon	149003041	149004209	1000	-	.	gene_id "MSTRG.181210"; transcript_id "MSTRG.181210.27"; exon_number "1";
chr7	StringTie	exon	149005141	149005210	1000	-	.	gene_id "MSTRG.181210"; transcript_id "MSTRG.181210.27"; exon_number "2";
chr7	StringTie	exon	149018992	149019197	1000	-	.	gene_id "MSTRG.181210"; transcript_id "MSTRG.181210.27"; exon_number "3";
chr7	StringTie	exon	149020967	149021147	1000	-	.	gene_id "MSTRG.181210"; transcript_id "MSTRG.181210.27"; exon_number "4";
chr7	StringTie	exon	149028321	149028669	1000	-	.	gene_id "MSTRG.181210"; transcript_id "MSTRG.181210.27"; exon_number "5";
chr7	StringTie	transcript	149003043	149028688	1000	-	.	gene_id "MSTRG.181210"; transcript_id "MSTRG.181210.28";
chr7	StringTie	exon	149003043	149004209	1000	-	.	gene_id "MSTRG.181210"; transcript_id "MSTRG.181210.28"; exon_number "1";
chr7	StringTie	exon	149005141	149005374	1000	-	.	gene_id "MSTRG.181210"; transcript_id "MSTRG.181210.28"; exon_number "2";
chr7	StringTie	exon	149005897	149006056	1000	-	.	gene_id "MSTRG.181210"; transcript_id "MSTRG.181210.28"; exon_number "3";
chr7	StringTie	exon	149008159	149008310	1000	-	.	gene_id "MSTRG.181210"; transcript_id "MSTRG.181210.28"; exon_number "4";
chr7	StringTie	exon	149011846	149012004	1000	-	.	gene_id "MSTRG.181210"; transcript_id "MSTRG.181210.28"; exon_number "5";
chr7	StringTie	exon	149012155	149012193	1000	-	.	gene_id "MSTRG.181210"; transcript_id "MSTRG.181210.28"; exon_number "6";
chr7	StringTie	exon	149012273	149012360	1000	-	.	gene_id "MSTRG.181210"; transcript_id "MSTRG.181210.28"; exon_number "7";
chr7	StringTie	exon	149020967	149021147	1000	-	.	gene_id "MSTRG.181210"; transcript_id "MSTRG.181210.28"; exon_number "8";
chr7	StringTie	exon	149028321	149028688	1000	-	.	gene_id "MSTRG.181210"; transcript_id "MSTRG.181210.28"; exon_number "9";
chr7	StringTie	transcript	149003043	149028768	1000	-	.	gene_id "MSTRG.181210"; transcript_id "MSTRG.181210.29";
chr7	StringTie	exon	149003043	149003227	1000	-	.	gene_id "MSTRG.181210"; transcript_id "MSTRG.181210.29"; exon_number "1";
chr7	StringTie	exon	149003301	149004209	1000	-	.	gene_id "MSTRG.181210"; transcript_id "MSTRG.181210.29"; exon_number "2";
chr7	StringTie	exon	149005141	149005374	1000	-	.	gene_id "MSTRG.181210"; transcript_id "MSTRG.181210.29"; exon_number "3";
chr7	StringTie	exon	149005897	149006056	1000	-	.	gene_id "MSTRG.181210"; transcript_id "MSTRG.181210.29"; exon_number "4";
chr7	StringTie	exon	149008159	149008310	1000	-	.	gene_id "MSTRG.181210"; transcript_id "MSTRG.181210.29"; exon_number "5";
chr7	StringTie	exon	149011846	149012004	1000	-	.	gene_id "MSTRG.181210"; transcript_id "MSTRG.181210.29"; exon_number "6";
chr7	StringTie	exon	149012155	149012360	1000	-	.	gene_id "MSTRG.181210"; transcript_id "MSTRG.181210.29"; exon_number "7";
chr7	StringTie	exon	149014904	149015042	1000	-	.	gene_id "MSTRG.181210"; transcript_id "MSTRG.181210.29"; exon_number "8";
chr7	StringTie	exon	149018992	149019197	1000	-	.	gene_id "MSTRG.181210"; transcript_id "MSTRG.181210.29"; exon_number "9";
chr7	StringTie	exon	149020967	149021147	1000	-	.	gene_id "MSTRG.181210"; transcript_id "MSTRG.181210.29"; exon_number "10";
chr7	StringTie	exon	149028321	149028768	1000	-	.	gene_id "MSTRG.181210"; transcript_id "MSTRG.181210.29"; exon_number "11";
chr7	StringTie	transcript	149002902	149028896	1000	-	.	gene_id "MSTRG.181210"; transcript_id "MSTRG.181210.3";
chr7	StringTie	exon	149002902	149004209	1000	-	.	gene_id "MSTRG.181210"; transcript_id "MSTRG.181210.3"; exon_number "1";
chr7	StringTie	exon	149005141	149005374	1000	-	.	gene_id "MSTRG.181210"; transcript_id "MSTRG.181210.3"; exon_number "2";
chr7	StringTie	exon	149005897	149006041	1000	-	.	gene_id "MSTRG.181210"; transcript_id "MSTRG.181210.3"; exon_number "3";
chr7	StringTie	exon	149008159	149008310	1000	-	.	gene_id "MSTRG.181210"; transcript_id "MSTRG.181210.3"; exon_number "4";
chr7	StringTie	exon	149011846	149012004	1000	-	.	gene_id "MSTRG.181210"; transcript_id "MSTRG.181210.3"; exon_number "5";
chr7	StringTie	exon	149012155	149012360	1000	-	.	gene_id "MSTRG.181210"; transcript_id "MSTRG.181210.3"; exon_number "6";
chr7	StringTie	exon	149014904	149015042	1000	-	.	gene_id "MSTRG.181210"; transcript_id "MSTRG.181210.3"; exon_number "7";
chr7	StringTie	exon	149018992	149019197	1000	-	.	gene_id "MSTRG.181210"; transcript_id "MSTRG.181210.3"; exon_number "8";
chr7	StringTie	exon	149020967	149021147	1000	-	.	gene_id "MSTRG.181210"; transcript_id "MSTRG.181210.3"; exon_number "9";
chr7	StringTie	exon	149028321	149028896	1000	-	.	gene_id "MSTRG.181210"; transcript_id "MSTRG.181210.3"; exon_number "10";
chr7	StringTie	transcript	149003044	149028872	1000	-	.	gene_id "MSTRG.181210"; transcript_id "MSTRG.181210.30";
chr7	StringTie	exon	149003044	149004209	1000	-	.	gene_id "MSTRG.181210"; transcript_id "MSTRG.181210.30"; exon_number "1";
chr7	StringTie	exon	149005141	149005374	1000	-	.	gene_id "MSTRG.181210"; transcript_id "MSTRG.181210.30"; exon_number "2";
chr7	StringTie	exon	149005897	149006056	1000	-	.	gene_id "MSTRG.181210"; transcript_id "MSTRG.181210.30"; exon_number "3";
chr7	StringTie	exon	149008159	149008310	1000	-	.	gene_id "MSTRG.181210"; transcript_id "MSTRG.181210.30"; exon_number "4";
chr7	StringTie	exon	149011846	149012004	1000	-	.	gene_id "MSTRG.181210"; transcript_id "MSTRG.181210.30"; exon_number "5";
chr7	StringTie	exon	149012155	149012360	1000	-	.	gene_id "MSTRG.181210"; transcript_id "MSTRG.181210.30"; exon_number "6";
chr7	StringTie	exon	149013552	149013680	1000	-	.	gene_id "MSTRG.181210"; transcript_id "MSTRG.181210.30"; exon_number "7";
chr7	StringTie	exon	149014904	149015042	1000	-	.	gene_id "MSTRG.181210"; transcript_id "MSTRG.181210.30"; exon_number "8";
chr7	StringTie	exon	149018992	149019197	1000	-	.	gene_id "MSTRG.181210"; transcript_id "MSTRG.181210.30"; exon_number "9";
chr7	StringTie	exon	149020967	149021147	1000	-	.	gene_id "MSTRG.181210"; transcript_id "MSTRG.181210.30"; exon_number "10";
chr7	StringTie	exon	149028321	149028872	1000	-	.	gene_id "MSTRG.181210"; transcript_id "MSTRG.181210.30"; exon_number "11";
chr7	StringTie	transcript	149003044	149028680	1000	-	.	gene_id "MSTRG.181210"; transcript_id "MSTRG.181210.31";
chr7	StringTie	exon	149003044	149004209	1000	-	.	gene_id "MSTRG.181210"; transcript_id "MSTRG.181210.31"; exon_number "1";
chr7	StringTie	exon	149005141	149005374	1000	-	.	gene_id "MSTRG.181210"; transcript_id "MSTRG.181210.31"; exon_number "2";
chr7	StringTie	exon	149005897	149006056	1000	-	.	gene_id "MSTRG.181210"; transcript_id "MSTRG.181210.31"; exon_number "3";
chr7	StringTie	exon	149008159	149008310	1000	-	.	gene_id "MSTRG.181210"; transcript_id "MSTRG.181210.31"; exon_number "4";
chr7	StringTie	exon	149011846	149012004	1000	-	.	gene_id "MSTRG.181210"; transcript_id "MSTRG.181210.31"; exon_number "5";
chr7	StringTie	exon	149012155	149012359	1000	-	.	gene_id "MSTRG.181210"; transcript_id "MSTRG.181210.31"; exon_number "6";
chr7	StringTie	exon	149014905	149015042	1000	-	.	gene_id "MSTRG.181210"; transcript_id "MSTRG.181210.31"; exon_number "7";
chr7	StringTie	exon	149018992	149019197	1000	-	.	gene_id "MSTRG.181210"; transcript_id "MSTRG.181210.31"; exon_number "8";
chr7	StringTie	exon	149020967	149021147	1000	-	.	gene_id "MSTRG.181210"; transcript_id "MSTRG.181210.31"; exon_number "9";
chr7	StringTie	exon	149028321	149028680	1000	-	.	gene_id "MSTRG.181210"; transcript_id "MSTRG.181210.31"; exon_number "10";
chr7	StringTie	transcript	149003044	149028786	1000	-	.	gene_id "MSTRG.181210"; transcript_id "MSTRG.181210.32";
chr7	StringTie	exon	149003044	149004209	1000	-	.	gene_id "MSTRG.181210"; transcript_id "MSTRG.181210.32"; exon_number "1";
chr7	StringTie	exon	149005141	149005374	1000	-	.	gene_id "MSTRG.181210"; transcript_id "MSTRG.181210.32"; exon_number "2";
chr7	StringTie	exon	149005897	149006041	1000	-	.	gene_id "MSTRG.181210"; transcript_id "MSTRG.181210.32"; exon_number "3";
chr7	StringTie	exon	149008159	149008310	1000	-	.	gene_id "MSTRG.181210"; transcript_id "MSTRG.181210.32"; exon_number "4";
chr7	StringTie	exon	149011846	149012004	1000	-	.	gene_id "MSTRG.181210"; transcript_id "MSTRG.181210.32"; exon_number "5";
chr7	StringTie	exon	149012155	149012360	1000	-	.	gene_id "MSTRG.181210"; transcript_id "MSTRG.181210.32"; exon_number "6";
chr7	StringTie	exon	149014904	149015041	1000	-	.	gene_id "MSTRG.181210"; transcript_id "MSTRG.181210.32"; exon_number "7";
chr7	StringTie	exon	149018992	149019197	1000	-	.	gene_id "MSTRG.181210"; transcript_id "MSTRG.181210.32"; exon_number "8";
chr7	StringTie	exon	149020967	149021147	1000	-	.	gene_id "MSTRG.181210"; transcript_id "MSTRG.181210.32"; exon_number "9";
chr7	StringTie	exon	149028321	149028786	1000	-	.	gene_id "MSTRG.181210"; transcript_id "MSTRG.181210.32"; exon_number "10";
chr7	StringTie	transcript	149003044	149028646	1000	-	.	gene_id "MSTRG.181210"; transcript_id "MSTRG.181210.33";
chr7	StringTie	exon	149003044	149003174	1000	-	.	gene_id "MSTRG.181210"; transcript_id "MSTRG.181210.33"; exon_number "1";
chr7	StringTie	exon	149003237	149004209	1000	-	.	gene_id "MSTRG.181210"; transcript_id "MSTRG.181210.33"; exon_number "2";
chr7	StringTie	exon	149005141	149005374	1000	-	.	gene_id "MSTRG.181210"; transcript_id "MSTRG.181210.33"; exon_number "3";
chr7	StringTie	exon	149005897	149006053	1000	-	.	gene_id "MSTRG.181210"; transcript_id "MSTRG.181210.33"; exon_number "4";
chr7	StringTie	exon	149008159	149008310	1000	-	.	gene_id "MSTRG.181210"; transcript_id "MSTRG.181210.33"; exon_number "5";
chr7	StringTie	exon	149011846	149012004	1000	-	.	gene_id "MSTRG.181210"; transcript_id "MSTRG.181210.33"; exon_number "6";
chr7	StringTie	exon	149012155	149012360	1000	-	.	gene_id "MSTRG.181210"; transcript_id "MSTRG.181210.33"; exon_number "7";
chr7	StringTie	exon	149014904	149015042	1000	-	.	gene_id "MSTRG.181210"; transcript_id "MSTRG.181210.33"; exon_number "8";
chr7	StringTie	exon	149018992	149019197	1000	-	.	gene_id "MSTRG.181210"; transcript_id "MSTRG.181210.33"; exon_number "9";
chr7	StringTie	exon	149020967	149021147	1000	-	.	gene_id "MSTRG.181210"; transcript_id "MSTRG.181210.33"; exon_number "10";
chr7	StringTie	exon	149028321	149028646	1000	-	.	gene_id "MSTRG.181210"; transcript_id "MSTRG.181210.33"; exon_number "11";
chr7	StringTie	transcript	149003044	149028769	1000	-	.	gene_id "MSTRG.181210"; transcript_id "MSTRG.181210.34";
chr7	StringTie	exon	149003044	149004209	1000	-	.	gene_id "MSTRG.181210"; transcript_id "MSTRG.181210.34"; exon_number "1";
chr7	StringTie	exon	149005141	149005374	1000	-	.	gene_id "MSTRG.181210"; transcript_id "MSTRG.181210.34"; exon_number "2";
chr7	StringTie	exon	149005897	149006056	1000	-	.	gene_id "MSTRG.181210"; transcript_id "MSTRG.181210.34"; exon_number "3";
chr7	StringTie	exon	149008159	149008310	1000	-	.	gene_id "MSTRG.181210"; transcript_id "MSTRG.181210.34"; exon_number "4";
chr7	StringTie	exon	149011846	149012004	1000	-	.	gene_id "MSTRG.181210"; transcript_id "MSTRG.181210.34"; exon_number "5";
chr7	StringTie	exon	149012155	149012189	1000	-	.	gene_id "MSTRG.181210"; transcript_id "MSTRG.181210.34"; exon_number "6";
chr7	StringTie	exon	149012321	149012360	1000	-	.	gene_id "MSTRG.181210"; transcript_id "MSTRG.181210.34"; exon_number "7";
chr7	StringTie	exon	149014904	149015042	1000	-	.	gene_id "MSTRG.181210"; transcript_id "MSTRG.181210.34"; exon_number "8";
chr7	StringTie	exon	149018992	149019197	1000	-	.	gene_id "MSTRG.181210"; transcript_id "MSTRG.181210.34"; exon_number "9";
chr7	StringTie	exon	149020967	149021147	1000	-	.	gene_id "MSTRG.181210"; transcript_id "MSTRG.181210.34"; exon_number "10";
chr7	StringTie	exon	149028321	149028769	1000	-	.	gene_id "MSTRG.181210"; transcript_id "MSTRG.181210.34"; exon_number "11";
chr7	StringTie	transcript	149003044	149028661	1000	-	.	gene_id "MSTRG.181210"; transcript_id "MSTRG.181210.35";
chr7	StringTie	exon	149003044	149004209	1000	-	.	gene_id "MSTRG.181210"; transcript_id "MSTRG.181210.35"; exon_number "1";
chr7	StringTie	exon	149005141	149005374	1000	-	.	gene_id "MSTRG.181210"; transcript_id "MSTRG.181210.35"; exon_number "2";
chr7	StringTie	exon	149005897	149006056	1000	-	.	gene_id "MSTRG.181210"; transcript_id "MSTRG.181210.35"; exon_number "3";
chr7	StringTie	exon	149008159	149008310	1000	-	.	gene_id "MSTRG.181210"; transcript_id "MSTRG.181210.35"; exon_number "4";
chr7	StringTie	exon	149011846	149012004	1000	-	.	gene_id "MSTRG.181210"; transcript_id "MSTRG.181210.35"; exon_number "5";
chr7	StringTie	exon	149012155	149012360	1000	-	.	gene_id "MSTRG.181210"; transcript_id "MSTRG.181210.35"; exon_number "6";
chr7	StringTie	exon	149014904	149015042	1000	-	.	gene_id "MSTRG.181210"; transcript_id "MSTRG.181210.35"; exon_number "7";
chr7	StringTie	exon	149018992	149019197	1000	-	.	gene_id "MSTRG.181210"; transcript_id "MSTRG.181210.35"; exon_number "8";
chr7	StringTie	exon	149020967	149021147	1000	-	.	gene_id "MSTRG.181210"; transcript_id "MSTRG.181210.35"; exon_number "9";
chr7	StringTie	exon	149027849	149027992	1000	-	.	gene_id "MSTRG.181210"; transcript_id "MSTRG.181210.35"; exon_number "10";
chr7	StringTie	exon	149028184	149028661	1000	-	.	gene_id "MSTRG.181210"; transcript_id "MSTRG.181210.35"; exon_number "11";
chr7	StringTie	transcript	149003044	149028660	1000	-	.	gene_id "MSTRG.181210"; transcript_id "MSTRG.181210.36";
chr7	StringTie	exon	149003044	149003134	1000	-	.	gene_id "MSTRG.181210"; transcript_id "MSTRG.181210.36"; exon_number "1";
chr7	StringTie	exon	149003193	149003465	1000	-	.	gene_id "MSTRG.181210"; transcript_id "MSTRG.181210.36"; exon_number "2";
chr7	StringTie	exon	149003559	149004209	1000	-	.	gene_id "MSTRG.181210"; transcript_id "MSTRG.181210.36"; exon_number "3";
chr7	StringTie	exon	149005141	149005374	1000	-	.	gene_id "MSTRG.181210"; transcript_id "MSTRG.181210.36"; exon_number "4";
chr7	StringTie	exon	149005897	149006056	1000	-	.	gene_id "MSTRG.181210"; transcript_id "MSTRG.181210.36"; exon_number "5";
chr7	StringTie	exon	149008159	149008310	1000	-	.	gene_id "MSTRG.181210"; transcript_id "MSTRG.181210.36"; exon_number "6";
chr7	StringTie	exon	149011846	149012004	1000	-	.	gene_id "MSTRG.181210"; transcript_id "MSTRG.181210.36"; exon_number "7";
chr7	StringTie	exon	149012155	149012360	1000	-	.	gene_id "MSTRG.181210"; transcript_id "MSTRG.181210.36"; exon_number "8";
chr7	StringTie	exon	149014904	149015042	1000	-	.	gene_id "MSTRG.181210"; transcript_id "MSTRG.181210.36"; exon_number "9";
chr7	StringTie	exon	149018992	149019197	1000	-	.	gene_id "MSTRG.181210"; transcript_id "MSTRG.181210.36"; exon_number "10";
chr7	StringTie	exon	149020967	149021147	1000	-	.	gene_id "MSTRG.181210"; transcript_id "MSTRG.181210.36"; exon_number "11";
chr7	StringTie	exon	149028321	149028660	1000	-	.	gene_id "MSTRG.181210"; transcript_id "MSTRG.181210.36"; exon_number "12";
chr7	StringTie	transcript	149003044	149028674	1000	-	.	gene_id "MSTRG.181210"; transcript_id "MSTRG.181210.37";
chr7	StringTie	exon	149003044	149003227	1000	-	.	gene_id "MSTRG.181210"; transcript_id "MSTRG.181210.37"; exon_number "1";
chr7	StringTie	exon	149003286	149004209	1000	-	.	gene_id "MSTRG.181210"; transcript_id "MSTRG.181210.37"; exon_number "2";
chr7	StringTie	exon	149005141	149005374	1000	-	.	gene_id "MSTRG.181210"; transcript_id "MSTRG.181210.37"; exon_number "3";
chr7	StringTie	exon	149005897	149006056	1000	-	.	gene_id "MSTRG.181210"; transcript_id "MSTRG.181210.37"; exon_number "4";
chr7	StringTie	exon	149008159	149008310	1000	-	.	gene_id "MSTRG.181210"; transcript_id "MSTRG.181210.37"; exon_number "5";
chr7	StringTie	exon	149011846	149012004	1000	-	.	gene_id "MSTRG.181210"; transcript_id "MSTRG.181210.37"; exon_number "6";
chr7	StringTie	exon	149012155	149012360	1000	-	.	gene_id "MSTRG.181210"; transcript_id "MSTRG.181210.37"; exon_number "7";
chr7	StringTie	exon	149014904	149015042	1000	-	.	gene_id "MSTRG.181210"; transcript_id "MSTRG.181210.37"; exon_number "8";
chr7	StringTie	exon	149018992	149019197	1000	-	.	gene_id "MSTRG.181210"; transcript_id "MSTRG.181210.37"; exon_number "9";
chr7	StringTie	exon	149020967	149021147	1000	-	.	gene_id "MSTRG.181210"; transcript_id "MSTRG.181210.37"; exon_number "10";
chr7	StringTie	exon	149027849	149027992	1000	-	.	gene_id "MSTRG.181210"; transcript_id "MSTRG.181210.37"; exon_number "11";
chr7	StringTie	exon	149028321	149028674	1000	-	.	gene_id "MSTRG.181210"; transcript_id "MSTRG.181210.37"; exon_number "12";
chr7	StringTie	transcript	149003046	149028812	1000	-	.	gene_id "MSTRG.181210"; transcript_id "MSTRG.181210.38";
chr7	StringTie	exon	149003046	149004209	1000	-	.	gene_id "MSTRG.181210"; transcript_id "MSTRG.181210.38"; exon_number "1";
chr7	StringTie	exon	149005141	149005374	1000	-	.	gene_id "MSTRG.181210"; transcript_id "MSTRG.181210.38"; exon_number "2";
chr7	StringTie	exon	149005897	149006041	1000	-	.	gene_id "MSTRG.181210"; transcript_id "MSTRG.181210.38"; exon_number "3";
chr7	StringTie	exon	149008159	149008310	1000	-	.	gene_id "MSTRG.181210"; transcript_id "MSTRG.181210.38"; exon_number "4";
chr7	StringTie	exon	149011846	149012004	1000	-	.	gene_id "MSTRG.181210"; transcript_id "MSTRG.181210.38"; exon_number "5";
chr7	StringTie	exon	149012155	149012360	1000	-	.	gene_id "MSTRG.181210"; transcript_id "MSTRG.181210.38"; exon_number "6";
chr7	StringTie	exon	149014904	149015042	1000	-	.	gene_id "MSTRG.181210"; transcript_id "MSTRG.181210.38"; exon_number "7";
chr7	StringTie	exon	149016213	149016296	1000	-	.	gene_id "MSTRG.181210"; transcript_id "MSTRG.181210.38"; exon_number "8";
chr7	StringTie	exon	149018992	149019197	1000	-	.	gene_id "MSTRG.181210"; transcript_id "MSTRG.181210.38"; exon_number "9";
chr7	StringTie	exon	149020967	149021147	1000	-	.	gene_id "MSTRG.181210"; transcript_id "MSTRG.181210.38"; exon_number "10";
chr7	StringTie	exon	149028321	149028812	1000	-	.	gene_id "MSTRG.181210"; transcript_id "MSTRG.181210.38"; exon_number "11";
chr7	StringTie	transcript	149003046	149028850	1000	-	.	gene_id "MSTRG.181210"; transcript_id "MSTRG.181210.39";
chr7	StringTie	exon	149003046	149004245	1000	-	.	gene_id "MSTRG.181210"; transcript_id "MSTRG.181210.39"; exon_number "1";
chr7	StringTie	exon	149005141	149005374	1000	-	.	gene_id "MSTRG.181210"; transcript_id "MSTRG.181210.39"; exon_number "2";
chr7	StringTie	exon	149005897	149006041	1000	-	.	gene_id "MSTRG.181210"; transcript_id "MSTRG.181210.39"; exon_number "3";
chr7	StringTie	exon	149008159	149008310	1000	-	.	gene_id "MSTRG.181210"; transcript_id "MSTRG.181210.39"; exon_number "4";
chr7	StringTie	exon	149011846	149012004	1000	-	.	gene_id "MSTRG.181210"; transcript_id "MSTRG.181210.39"; exon_number "5";
chr7	StringTie	exon	149012155	149012360	1000	-	.	gene_id "MSTRG.181210"; transcript_id "MSTRG.181210.39"; exon_number "6";
chr7	StringTie	exon	149014904	149015042	1000	-	.	gene_id "MSTRG.181210"; transcript_id "MSTRG.181210.39"; exon_number "7";
chr7	StringTie	exon	149018992	149019197	1000	-	.	gene_id "MSTRG.181210"; transcript_id "MSTRG.181210.39"; exon_number "8";
chr7	StringTie	exon	149020967	149021147	1000	-	.	gene_id "MSTRG.181210"; transcript_id "MSTRG.181210.39"; exon_number "9";
chr7	StringTie	exon	149028321	149028850	1000	-	.	gene_id "MSTRG.181210"; transcript_id "MSTRG.181210.39"; exon_number "10";
chr7	StringTie	transcript	149002950	149028708	1000	-	.	gene_id "MSTRG.181210"; transcript_id "MSTRG.181210.4";
chr7	StringTie	exon	149002950	149004209	1000	-	.	gene_id "MSTRG.181210"; transcript_id "MSTRG.181210.4"; exon_number "1";
chr7	StringTie	exon	149005141	149005374	1000	-	.	gene_id "MSTRG.181210"; transcript_id "MSTRG.181210.4"; exon_number "2";
chr7	StringTie	exon	149005897	149006041	1000	-	.	gene_id "MSTRG.181210"; transcript_id "MSTRG.181210.4"; exon_number "3";
chr7	StringTie	exon	149008159	149008310	1000	-	.	gene_id "MSTRG.181210"; transcript_id "MSTRG.181210.4"; exon_number "4";
chr7	StringTie	exon	149011846	149012004	1000	-	.	gene_id "MSTRG.181210"; transcript_id "MSTRG.181210.4"; exon_number "5";
chr7	StringTie	exon	149012155	149012360	1000	-	.	gene_id "MSTRG.181210"; transcript_id "MSTRG.181210.4"; exon_number "6";
chr7	StringTie	exon	149013552	149013680	1000	-	.	gene_id "MSTRG.181210"; transcript_id "MSTRG.181210.4"; exon_number "7";
chr7	StringTie	exon	149014904	149015042	1000	-	.	gene_id "MSTRG.181210"; transcript_id "MSTRG.181210.4"; exon_number "8";
chr7	StringTie	exon	149018992	149019197	1000	-	.	gene_id "MSTRG.181210"; transcript_id "MSTRG.181210.4"; exon_number "9";
chr7	StringTie	exon	149020967	149021147	1000	-	.	gene_id "MSTRG.181210"; transcript_id "MSTRG.181210.4"; exon_number "10";
chr7	StringTie	exon	149028321	149028708	1000	-	.	gene_id "MSTRG.181210"; transcript_id "MSTRG.181210.4"; exon_number "11";
chr7	StringTie	transcript	149003046	149028515	1000	-	.	gene_id "MSTRG.181210"; transcript_id "MSTRG.181210.40";
chr7	StringTie	exon	149003046	149003134	1000	-	.	gene_id "MSTRG.181210"; transcript_id "MSTRG.181210.40"; exon_number "1";
chr7	StringTie	exon	149003193	149004209	1000	-	.	gene_id "MSTRG.181210"; transcript_id "MSTRG.181210.40"; exon_number "2";
chr7	StringTie	exon	149005141	149005374	1000	-	.	gene_id "MSTRG.181210"; transcript_id "MSTRG.181210.40"; exon_number "3";
chr7	StringTie	exon	149005897	149006053	1000	-	.	gene_id "MSTRG.181210"; transcript_id "MSTRG.181210.40"; exon_number "4";
chr7	StringTie	exon	149008159	149008310	1000	-	.	gene_id "MSTRG.181210"; transcript_id "MSTRG.181210.40"; exon_number "5";
chr7	StringTie	exon	149011846	149012004	1000	-	.	gene_id "MSTRG.181210"; transcript_id "MSTRG.181210.40"; exon_number "6";
chr7	StringTie	exon	149012155	149012360	1000	-	.	gene_id "MSTRG.181210"; transcript_id "MSTRG.181210.40"; exon_number "7";
chr7	StringTie	exon	149014904	149015042	1000	-	.	gene_id "MSTRG.181210"; transcript_id "MSTRG.181210.40"; exon_number "8";
chr7	StringTie	exon	149018992	149019197	1000	-	.	gene_id "MSTRG.181210"; transcript_id "MSTRG.181210.40"; exon_number "9";
chr7	StringTie	exon	149020967	149021147	1000	-	.	gene_id "MSTRG.181210"; transcript_id "MSTRG.181210.40"; exon_number "10";
chr7	StringTie	exon	149028321	149028515	1000	-	.	gene_id "MSTRG.181210"; transcript_id "MSTRG.181210.40"; exon_number "11";
chr7	StringTie	transcript	149003046	149028742	1000	-	.	gene_id "MSTRG.181210"; transcript_id "MSTRG.181210.41";
chr7	StringTie	exon	149003046	149004245	1000	-	.	gene_id "MSTRG.181210"; transcript_id "MSTRG.181210.41"; exon_number "1";
chr7	StringTie	exon	149005141	149005246	1000	-	.	gene_id "MSTRG.181210"; transcript_id "MSTRG.181210.41"; exon_number "2";
chr7	StringTie	exon	149005280	149005374	1000	-	.	gene_id "MSTRG.181210"; transcript_id "MSTRG.181210.41"; exon_number "3";
chr7	StringTie	exon	149005897	149006053	1000	-	.	gene_id "MSTRG.181210"; transcript_id "MSTRG.181210.41"; exon_number "4";
chr7	StringTie	exon	149008159	149008310	1000	-	.	gene_id "MSTRG.181210"; transcript_id "MSTRG.181210.41"; exon_number "5";
chr7	StringTie	exon	149011846	149012004	1000	-	.	gene_id "MSTRG.181210"; transcript_id "MSTRG.181210.41"; exon_number "6";
chr7	StringTie	exon	149012155	149012360	1000	-	.	gene_id "MSTRG.181210"; transcript_id "MSTRG.181210.41"; exon_number "7";
chr7	StringTie	exon	149014904	149015042	1000	-	.	gene_id "MSTRG.181210"; transcript_id "MSTRG.181210.41"; exon_number "8";
chr7	StringTie	exon	149018992	149019197	1000	-	.	gene_id "MSTRG.181210"; transcript_id "MSTRG.181210.41"; exon_number "9";
chr7	StringTie	exon	149020967	149021147	1000	-	.	gene_id "MSTRG.181210"; transcript_id "MSTRG.181210.41"; exon_number "10";
chr7	StringTie	exon	149028321	149028742	1000	-	.	gene_id "MSTRG.181210"; transcript_id "MSTRG.181210.41"; exon_number "11";
chr7	StringTie	transcript	149003046	149028797	1000	-	.	gene_id "MSTRG.181210"; transcript_id "MSTRG.181210.42";
chr7	StringTie	exon	149003046	149003204	1000	-	.	gene_id "MSTRG.181210"; transcript_id "MSTRG.181210.42"; exon_number "1";
chr7	StringTie	exon	149003237	149004209	1000	-	.	gene_id "MSTRG.181210"; transcript_id "MSTRG.181210.42"; exon_number "2";
chr7	StringTie	exon	149005141	149005374	1000	-	.	gene_id "MSTRG.181210"; transcript_id "MSTRG.181210.42"; exon_number "3";
chr7	StringTie	exon	149005897	149006056	1000	-	.	gene_id "MSTRG.181210"; transcript_id "MSTRG.181210.42"; exon_number "4";
chr7	StringTie	exon	149008159	149008310	1000	-	.	gene_id "MSTRG.181210"; transcript_id "MSTRG.181210.42"; exon_number "5";
chr7	StringTie	exon	149011846	149012004	1000	-	.	gene_id "MSTRG.181210"; transcript_id "MSTRG.181210.42"; exon_number "6";
chr7	StringTie	exon	149012155	149012360	1000	-	.	gene_id "MSTRG.181210"; transcript_id "MSTRG.181210.42"; exon_number "7";
chr7	StringTie	exon	149014904	149015042	1000	-	.	gene_id "MSTRG.181210"; transcript_id "MSTRG.181210.42"; exon_number "8";
chr7	StringTie	exon	149018992	149019197	1000	-	.	gene_id "MSTRG.181210"; transcript_id "MSTRG.181210.42"; exon_number "9";
chr7	StringTie	exon	149020967	149021147	1000	-	.	gene_id "MSTRG.181210"; transcript_id "MSTRG.181210.42"; exon_number "10";
chr7	StringTie	exon	149028321	149028797	1000	-	.	gene_id "MSTRG.181210"; transcript_id "MSTRG.181210.42"; exon_number "11";
chr7	StringTie	transcript	149003046	149028821	1000	-	.	gene_id "MSTRG.181210"; transcript_id "MSTRG.181210.43";
chr7	StringTie	exon	149003046	149004209	1000	-	.	gene_id "MSTRG.181210"; transcript_id "MSTRG.181210.43"; exon_number "1";
chr7	StringTie	exon	149005141	149005374	1000	-	.	gene_id "MSTRG.181210"; transcript_id "MSTRG.181210.43"; exon_number "2";
chr7	StringTie	exon	149005897	149006041	1000	-	.	gene_id "MSTRG.181210"; transcript_id "MSTRG.181210.43"; exon_number "3";
chr7	StringTie	exon	149008159	149008310	1000	-	.	gene_id "MSTRG.181210"; transcript_id "MSTRG.181210.43"; exon_number "4";
chr7	StringTie	exon	149011846	149012004	1000	-	.	gene_id "MSTRG.181210"; transcript_id "MSTRG.181210.43"; exon_number "5";
chr7	StringTie	exon	149012155	149012356	1000	-	.	gene_id "MSTRG.181210"; transcript_id "MSTRG.181210.43"; exon_number "6";
chr7	StringTie	exon	149014902	149015042	1000	-	.	gene_id "MSTRG.181210"; transcript_id "MSTRG.181210.43"; exon_number "7";
chr7	StringTie	exon	149018992	149019197	1000	-	.	gene_id "MSTRG.181210"; transcript_id "MSTRG.181210.43"; exon_number "8";
chr7	StringTie	exon	149020967	149021147	1000	-	.	gene_id "MSTRG.181210"; transcript_id "MSTRG.181210.43"; exon_number "9";
chr7	StringTie	exon	149028321	149028821	1000	-	.	gene_id "MSTRG.181210"; transcript_id "MSTRG.181210.43"; exon_number "10";
chr7	StringTie	transcript	149003046	149008310	1000	-	.	gene_id "MSTRG.181210"; transcript_id "MSTRG.181210.44";
chr7	StringTie	exon	149003046	149003204	1000	-	.	gene_id "MSTRG.181210"; transcript_id "MSTRG.181210.44"; exon_number "1";
chr7	StringTie	exon	149003249	149004209	1000	-	.	gene_id "MSTRG.181210"; transcript_id "MSTRG.181210.44"; exon_number "2";
chr7	StringTie	exon	149005141	149005374	1000	-	.	gene_id "MSTRG.181210"; transcript_id "MSTRG.181210.44"; exon_number "3";
chr7	StringTie	exon	149005897	149006053	1000	-	.	gene_id "MSTRG.181210"; transcript_id "MSTRG.181210.44"; exon_number "4";
chr7	StringTie	exon	149008159	149008310	1000	-	.	gene_id "MSTRG.181210"; transcript_id "MSTRG.181210.44"; exon_number "5";
chr7	StringTie	transcript	149003046	149028650	1000	-	.	gene_id "MSTRG.181210"; transcript_id "MSTRG.181210.45";
chr7	StringTie	exon	149003046	149004209	1000	-	.	gene_id "MSTRG.181210"; transcript_id "MSTRG.181210.45"; exon_number "1";
chr7	StringTie	exon	149005141	149005374	1000	-	.	gene_id "MSTRG.181210"; transcript_id "MSTRG.181210.45"; exon_number "2";
chr7	StringTie	exon	149005897	149006053	1000	-	.	gene_id "MSTRG.181210"; transcript_id "MSTRG.181210.45"; exon_number "3";
chr7	StringTie	exon	149008159	149008310	1000	-	.	gene_id "MSTRG.181210"; transcript_id "MSTRG.181210.45"; exon_number "4";
chr7	StringTie	exon	149028321	149028650	1000	-	.	gene_id "MSTRG.181210"; transcript_id "MSTRG.181210.45"; exon_number "5";
chr7	StringTie	transcript	149003046	149028669	1000	-	.	gene_id "MSTRG.181210"; transcript_id "MSTRG.181210.46";
chr7	StringTie	exon	149003046	149004209	1000	-	.	gene_id "MSTRG.181210"; transcript_id "MSTRG.181210.46"; exon_number "1";
chr7	StringTie	exon	149005141	149005374	1000	-	.	gene_id "MSTRG.181210"; transcript_id "MSTRG.181210.46"; exon_number "2";
chr7	StringTie	exon	149005897	149006053	1000	-	.	gene_id "MSTRG.181210"; transcript_id "MSTRG.181210.46"; exon_number "3";
chr7	StringTie	exon	149008159	149008227	1000	-	.	gene_id "MSTRG.181210"; transcript_id "MSTRG.181210.46"; exon_number "4";
chr7	StringTie	exon	149019026	149019197	1000	-	.	gene_id "MSTRG.181210"; transcript_id "MSTRG.181210.46"; exon_number "5";
chr7	StringTie	exon	149020967	149021147	1000	-	.	gene_id "MSTRG.181210"; transcript_id "MSTRG.181210.46"; exon_number "6";
chr7	StringTie	exon	149028321	149028669	1000	-	.	gene_id "MSTRG.181210"; transcript_id "MSTRG.181210.46"; exon_number "7";
chr7	StringTie	transcript	149003046	149019198	1000	-	.	gene_id "MSTRG.181210"; transcript_id "MSTRG.181210.47";
chr7	StringTie	exon	149003046	149004209	1000	-	.	gene_id "MSTRG.181210"; transcript_id "MSTRG.181210.47"; exon_number "1";
chr7	StringTie	exon	149005141	149005374	1000	-	.	gene_id "MSTRG.181210"; transcript_id "MSTRG.181210.47"; exon_number "2";
chr7	StringTie	exon	149005897	149008310	1000	-	.	gene_id "MSTRG.181210"; transcript_id "MSTRG.181210.47"; exon_number "3";
chr7	StringTie	exon	149011846	149012004	1000	-	.	gene_id "MSTRG.181210"; transcript_id "MSTRG.181210.47"; exon_number "4";
chr7	StringTie	exon	149012238	149012360	1000	-	.	gene_id "MSTRG.181210"; transcript_id "MSTRG.181210.47"; exon_number "5";
chr7	StringTie	exon	149014904	149015042	1000	-	.	gene_id "MSTRG.181210"; transcript_id "MSTRG.181210.47"; exon_number "6";
chr7	StringTie	exon	149018992	149019198	1000	-	.	gene_id "MSTRG.181210"; transcript_id "MSTRG.181210.47"; exon_number "7";
chr7	StringTie	transcript	149003046	149028682	1000	-	.	gene_id "MSTRG.181210"; transcript_id "MSTRG.181210.48";
chr7	StringTie	exon	149003046	149004209	1000	-	.	gene_id "MSTRG.181210"; transcript_id "MSTRG.181210.48"; exon_number "1";
chr7	StringTie	exon	149005141	149005374	1000	-	.	gene_id "MSTRG.181210"; transcript_id "MSTRG.181210.48"; exon_number "2";
chr7	StringTie	exon	149005897	149006056	1000	-	.	gene_id "MSTRG.181210"; transcript_id "MSTRG.181210.48"; exon_number "3";
chr7	StringTie	exon	149008159	149008310	1000	-	.	gene_id "MSTRG.181210"; transcript_id "MSTRG.181210.48"; exon_number "4";
chr7	StringTie	exon	149011846	149012004	1000	-	.	gene_id "MSTRG.181210"; transcript_id "MSTRG.181210.48"; exon_number "5";
chr7	StringTie	exon	149012155	149012360	1000	-	.	gene_id "MSTRG.181210"; transcript_id "MSTRG.181210.48"; exon_number "6";
chr7	StringTie	exon	149020967	149021147	1000	-	.	gene_id "MSTRG.181210"; transcript_id "MSTRG.181210.48"; exon_number "7";
chr7	StringTie	exon	149028184	149028682	1000	-	.	gene_id "MSTRG.181210"; transcript_id "MSTRG.181210.48"; exon_number "8";
chr7	StringTie	transcript	149003046	149028635	1000	-	.	gene_id "MSTRG.181210"; transcript_id "MSTRG.181210.49";
chr7	StringTie	exon	149003046	149004209	1000	-	.	gene_id "MSTRG.181210"; transcript_id "MSTRG.181210.49"; exon_number "1";
chr7	StringTie	exon	149005141	149005374	1000	-	.	gene_id "MSTRG.181210"; transcript_id "MSTRG.181210.49"; exon_number "2";
chr7	StringTie	exon	149005897	149006056	1000	-	.	gene_id "MSTRG.181210"; transcript_id "MSTRG.181210.49"; exon_number "3";
chr7	StringTie	exon	149008159	149008310	1000	-	.	gene_id "MSTRG.181210"; transcript_id "MSTRG.181210.49"; exon_number "4";
chr7	StringTie	exon	149011846	149012004	1000	-	.	gene_id "MSTRG.181210"; transcript_id "MSTRG.181210.49"; exon_number "5";
chr7	StringTie	exon	149012155	149012360	1000	-	.	gene_id "MSTRG.181210"; transcript_id "MSTRG.181210.49"; exon_number "6";
chr7	StringTie	exon	149014904	149015042	1000	-	.	gene_id "MSTRG.181210"; transcript_id "MSTRG.181210.49"; exon_number "7";
chr7	StringTie	exon	149028321	149028635	1000	-	.	gene_id "MSTRG.181210"; transcript_id "MSTRG.181210.49"; exon_number "8";
chr7	StringTie	transcript	149002950	149028647	1000	-	.	gene_id "MSTRG.181210"; transcript_id "MSTRG.181210.5";
chr7	StringTie	exon	149002950	149004209	1000	-	.	gene_id "MSTRG.181210"; transcript_id "MSTRG.181210.5"; exon_number "1";
chr7	StringTie	exon	149005141	149005374	1000	-	.	gene_id "MSTRG.181210"; transcript_id "MSTRG.181210.5"; exon_number "2";
chr7	StringTie	exon	149005897	149006056	1000	-	.	gene_id "MSTRG.181210"; transcript_id "MSTRG.181210.5"; exon_number "3";
chr7	StringTie	exon	149008159	149008310	1000	-	.	gene_id "MSTRG.181210"; transcript_id "MSTRG.181210.5"; exon_number "4";
chr7	StringTie	exon	149011846	149012004	1000	-	.	gene_id "MSTRG.181210"; transcript_id "MSTRG.181210.5"; exon_number "5";
chr7	StringTie	exon	149012155	149012360	1000	-	.	gene_id "MSTRG.181210"; transcript_id "MSTRG.181210.5"; exon_number "6";
chr7	StringTie	exon	149013552	149013680	1000	-	.	gene_id "MSTRG.181210"; transcript_id "MSTRG.181210.5"; exon_number "7";
chr7	StringTie	exon	149014904	149015042	1000	-	.	gene_id "MSTRG.181210"; transcript_id "MSTRG.181210.5"; exon_number "8";
chr7	StringTie	exon	149016213	149016296	1000	-	.	gene_id "MSTRG.181210"; transcript_id "MSTRG.181210.5"; exon_number "9";
chr7	StringTie	exon	149018992	149019197	1000	-	.	gene_id "MSTRG.181210"; transcript_id "MSTRG.181210.5"; exon_number "10";
chr7	StringTie	exon	149020967	149021147	1000	-	.	gene_id "MSTRG.181210"; transcript_id "MSTRG.181210.5"; exon_number "11";
chr7	StringTie	exon	149028321	149028647	1000	-	.	gene_id "MSTRG.181210"; transcript_id "MSTRG.181210.5"; exon_number "12";
chr7	StringTie	transcript	149003046	149028761	1000	-	.	gene_id "MSTRG.181210"; transcript_id "MSTRG.181210.50";
chr7	StringTie	exon	149003046	149004209	1000	-	.	gene_id "MSTRG.181210"; transcript_id "MSTRG.181210.50"; exon_number "1";
chr7	StringTie	exon	149005141	149005246	1000	-	.	gene_id "MSTRG.181210"; transcript_id "MSTRG.181210.50"; exon_number "2";
chr7	StringTie	exon	149005280	149005374	1000	-	.	gene_id "MSTRG.181210"; transcript_id "MSTRG.181210.50"; exon_number "3";
chr7	StringTie	exon	149005897	149006056	1000	-	.	gene_id "MSTRG.181210"; transcript_id "MSTRG.181210.50"; exon_number "4";
chr7	StringTie	exon	149008159	149008310	1000	-	.	gene_id "MSTRG.181210"; transcript_id "MSTRG.181210.50"; exon_number "5";
chr7	StringTie	exon	149011846	149012004	1000	-	.	gene_id "MSTRG.181210"; transcript_id "MSTRG.181210.50"; exon_number "6";
chr7	StringTie	exon	149012155	149012360	1000	-	.	gene_id "MSTRG.181210"; transcript_id "MSTRG.181210.50"; exon_number "7";
chr7	StringTie	exon	149020967	149021147	1000	-	.	gene_id "MSTRG.181210"; transcript_id "MSTRG.181210.50"; exon_number "8";
chr7	StringTie	exon	149028321	149028761	1000	-	.	gene_id "MSTRG.181210"; transcript_id "MSTRG.181210.50"; exon_number "9";
chr7	StringTie	transcript	149003046	149019317	1000	-	.	gene_id "MSTRG.181210"; transcript_id "MSTRG.181210.51";
chr7	StringTie	exon	149003046	149004209	1000	-	.	gene_id "MSTRG.181210"; transcript_id "MSTRG.181210.51"; exon_number "1";
chr7	StringTie	exon	149005141	149005374	1000	-	.	gene_id "MSTRG.181210"; transcript_id "MSTRG.181210.51"; exon_number "2";
chr7	StringTie	exon	149005897	149006056	1000	-	.	gene_id "MSTRG.181210"; transcript_id "MSTRG.181210.51"; exon_number "3";
chr7	StringTie	exon	149008159	149008310	1000	-	.	gene_id "MSTRG.181210"; transcript_id "MSTRG.181210.51"; exon_number "4";
chr7	StringTie	exon	149011846	149012004	1000	-	.	gene_id "MSTRG.181210"; transcript_id "MSTRG.181210.51"; exon_number "5";
chr7	StringTie	exon	149012155	149012360	1000	-	.	gene_id "MSTRG.181210"; transcript_id "MSTRG.181210.51"; exon_number "6";
chr7	StringTie	exon	149014904	149015042	1000	-	.	gene_id "MSTRG.181210"; transcript_id "MSTRG.181210.51"; exon_number "7";
chr7	StringTie	exon	149018992	149019109	1000	-	.	gene_id "MSTRG.181210"; transcript_id "MSTRG.181210.51"; exon_number "8";
chr7	StringTie	exon	149019271	149019317	1000	-	.	gene_id "MSTRG.181210"; transcript_id "MSTRG.181210.51"; exon_number "9";
chr7	StringTie	transcript	149003046	149028676	1000	-	.	gene_id "MSTRG.181210"; transcript_id "MSTRG.181210.52";
chr7	StringTie	exon	149003046	149004209	1000	-	.	gene_id "MSTRG.181210"; transcript_id "MSTRG.181210.52"; exon_number "1";
chr7	StringTie	exon	149005141	149005374	1000	-	.	gene_id "MSTRG.181210"; transcript_id "MSTRG.181210.52"; exon_number "2";
chr7	StringTie	exon	149005897	149006056	1000	-	.	gene_id "MSTRG.181210"; transcript_id "MSTRG.181210.52"; exon_number "3";
chr7	StringTie	exon	149008159	149008310	1000	-	.	gene_id "MSTRG.181210"; transcript_id "MSTRG.181210.52"; exon_number "4";
chr7	StringTie	exon	149011846	149012004	1000	-	.	gene_id "MSTRG.181210"; transcript_id "MSTRG.181210.52"; exon_number "5";
chr7	StringTie	exon	149012155	149012360	1000	-	.	gene_id "MSTRG.181210"; transcript_id "MSTRG.181210.52"; exon_number "6";
chr7	StringTie	exon	149014904	149015023	1000	-	.	gene_id "MSTRG.181210"; transcript_id "MSTRG.181210.52"; exon_number "7";
chr7	StringTie	exon	149018992	149019197	1000	-	.	gene_id "MSTRG.181210"; transcript_id "MSTRG.181210.52"; exon_number "8";
chr7	StringTie	exon	149020967	149021147	1000	-	.	gene_id "MSTRG.181210"; transcript_id "MSTRG.181210.52"; exon_number "9";
chr7	StringTie	exon	149028321	149028676	1000	-	.	gene_id "MSTRG.181210"; transcript_id "MSTRG.181210.52"; exon_number "10";
chr7	StringTie	transcript	149003046	149028640	1000	-	.	gene_id "MSTRG.181210"; transcript_id "MSTRG.181210.53";
chr7	StringTie	exon	149003046	149004209	1000	-	.	gene_id "MSTRG.181210"; transcript_id "MSTRG.181210.53"; exon_number "1";
chr7	StringTie	exon	149005141	149005374	1000	-	.	gene_id "MSTRG.181210"; transcript_id "MSTRG.181210.53"; exon_number "2";
chr7	StringTie	exon	149005897	149006056	1000	-	.	gene_id "MSTRG.181210"; transcript_id "MSTRG.181210.53"; exon_number "3";
chr7	StringTie	exon	149008159	149008310	1000	-	.	gene_id "MSTRG.181210"; transcript_id "MSTRG.181210.53"; exon_number "4";
chr7	StringTie	exon	149011846	149012003	1000	-	.	gene_id "MSTRG.181210"; transcript_id "MSTRG.181210.53"; exon_number "5";
chr7	StringTie	exon	149012155	149012360	1000	-	.	gene_id "MSTRG.181210"; transcript_id "MSTRG.181210.53"; exon_number "6";
chr7	StringTie	exon	149014904	149015042	1000	-	.	gene_id "MSTRG.181210"; transcript_id "MSTRG.181210.53"; exon_number "7";
chr7	StringTie	exon	149018992	149019197	1000	-	.	gene_id "MSTRG.181210"; transcript_id "MSTRG.181210.53"; exon_number "8";
chr7	StringTie	exon	149020967	149021147	1000	-	.	gene_id "MSTRG.181210"; transcript_id "MSTRG.181210.53"; exon_number "9";
chr7	StringTie	exon	149028321	149028640	1000	-	.	gene_id "MSTRG.181210"; transcript_id "MSTRG.181210.53"; exon_number "10";
chr7	StringTie	transcript	149003046	149028773	1000	-	.	gene_id "MSTRG.181210"; transcript_id "MSTRG.181210.54";
chr7	StringTie	exon	149003046	149004209	1000	-	.	gene_id "MSTRG.181210"; transcript_id "MSTRG.181210.54"; exon_number "1";
chr7	StringTie	exon	149005141	149005374	1000	-	.	gene_id "MSTRG.181210"; transcript_id "MSTRG.181210.54"; exon_number "2";
chr7	StringTie	exon	149005897	149006056	1000	-	.	gene_id "MSTRG.181210"; transcript_id "MSTRG.181210.54"; exon_number "3";
chr7	StringTie	exon	149008159	149008310	1000	-	.	gene_id "MSTRG.181210"; transcript_id "MSTRG.181210.54"; exon_number "4";
chr7	StringTie	exon	149011846	149012004	1000	-	.	gene_id "MSTRG.181210"; transcript_id "MSTRG.181210.54"; exon_number "5";
chr7	StringTie	exon	149012155	149012360	1000	-	.	gene_id "MSTRG.181210"; transcript_id "MSTRG.181210.54"; exon_number "6";
chr7	StringTie	exon	149014904	149015042	1000	-	.	gene_id "MSTRG.181210"; transcript_id "MSTRG.181210.54"; exon_number "7";
chr7	StringTie	exon	149018992	149019193	1000	-	.	gene_id "MSTRG.181210"; transcript_id "MSTRG.181210.54"; exon_number "8";
chr7	StringTie	exon	149020965	149021147	1000	-	.	gene_id "MSTRG.181210"; transcript_id "MSTRG.181210.54"; exon_number "9";
chr7	StringTie	exon	149028321	149028773	1000	-	.	gene_id "MSTRG.181210"; transcript_id "MSTRG.181210.54"; exon_number "10";
chr7	StringTie	transcript	149003046	149028652	1000	-	.	gene_id "MSTRG.181210"; transcript_id "MSTRG.181210.55";
chr7	StringTie	exon	149003046	149004209	1000	-	.	gene_id "MSTRG.181210"; transcript_id "MSTRG.181210.55"; exon_number "1";
chr7	StringTie	exon	149005141	149005374	1000	-	.	gene_id "MSTRG.181210"; transcript_id "MSTRG.181210.55"; exon_number "2";
chr7	StringTie	exon	149005897	149006056	1000	-	.	gene_id "MSTRG.181210"; transcript_id "MSTRG.181210.55"; exon_number "3";
chr7	StringTie	exon	149008159	149008310	1000	-	.	gene_id "MSTRG.181210"; transcript_id "MSTRG.181210.55"; exon_number "4";
chr7	StringTie	exon	149011846	149012004	1000	-	.	gene_id "MSTRG.181210"; transcript_id "MSTRG.181210.55"; exon_number "5";
chr7	StringTie	exon	149012155	149012360	1000	-	.	gene_id "MSTRG.181210"; transcript_id "MSTRG.181210.55"; exon_number "6";
chr7	StringTie	exon	149014904	149015042	1000	-	.	gene_id "MSTRG.181210"; transcript_id "MSTRG.181210.55"; exon_number "7";
chr7	StringTie	exon	149018992	149019197	1000	-	.	gene_id "MSTRG.181210"; transcript_id "MSTRG.181210.55"; exon_number "8";
chr7	StringTie	exon	149020967	149021100	1000	-	.	gene_id "MSTRG.181210"; transcript_id "MSTRG.181210.55"; exon_number "9";
chr7	StringTie	exon	149028404	149028652	1000	-	.	gene_id "MSTRG.181210"; transcript_id "MSTRG.181210.55"; exon_number "10";
chr7	StringTie	transcript	149003046	149028805	1000	-	.	gene_id "MSTRG.181210"; transcript_id "MSTRG.181210.56";
chr7	StringTie	exon	149003046	149004209	1000	-	.	gene_id "MSTRG.181210"; transcript_id "MSTRG.181210.56"; exon_number "1";
chr7	StringTie	exon	149005141	149005374	1000	-	.	gene_id "MSTRG.181210"; transcript_id "MSTRG.181210.56"; exon_number "2";
chr7	StringTie	exon	149005897	149006056	1000	-	.	gene_id "MSTRG.181210"; transcript_id "MSTRG.181210.56"; exon_number "3";
chr7	StringTie	exon	149008159	149008310	1000	-	.	gene_id "MSTRG.181210"; transcript_id "MSTRG.181210.56"; exon_number "4";
chr7	StringTie	exon	149011846	149012004	1000	-	.	gene_id "MSTRG.181210"; transcript_id "MSTRG.181210.56"; exon_number "5";
chr7	StringTie	exon	149012155	149012356	1000	-	.	gene_id "MSTRG.181210"; transcript_id "MSTRG.181210.56"; exon_number "6";
chr7	StringTie	exon	149014902	149015042	1000	-	.	gene_id "MSTRG.181210"; transcript_id "MSTRG.181210.56"; exon_number "7";
chr7	StringTie	exon	149018992	149019197	1000	-	.	gene_id "MSTRG.181210"; transcript_id "MSTRG.181210.56"; exon_number "8";
chr7	StringTie	exon	149020967	149021147	1000	-	.	gene_id "MSTRG.181210"; transcript_id "MSTRG.181210.56"; exon_number "9";
chr7	StringTie	exon	149028321	149028805	1000	-	.	gene_id "MSTRG.181210"; transcript_id "MSTRG.181210.56"; exon_number "10";
chr7	StringTie	transcript	149003046	149028798	1000	-	.	gene_id "MSTRG.181210"; transcript_id "MSTRG.181210.57";
chr7	StringTie	exon	149003046	149004209	1000	-	.	gene_id "MSTRG.181210"; transcript_id "MSTRG.181210.57"; exon_number "1";
chr7	StringTie	exon	149005141	149005374	1000	-	.	gene_id "MSTRG.181210"; transcript_id "MSTRG.181210.57"; exon_number "2";
chr7	StringTie	exon	149005897	149006053	1000	-	.	gene_id "MSTRG.181210"; transcript_id "MSTRG.181210.57"; exon_number "3";
chr7	StringTie	exon	149006223	149008310	1000	-	.	gene_id "MSTRG.181210"; transcript_id "MSTRG.181210.57"; exon_number "4";
chr7	StringTie	exon	149011846	149011988	1000	-	.	gene_id "MSTRG.181210"; transcript_id "MSTRG.181210.57"; exon_number "5";
chr7	StringTie	exon	149012158	149012360	1000	-	.	gene_id "MSTRG.181210"; transcript_id "MSTRG.181210.57"; exon_number "6";
chr7	StringTie	exon	149014904	149015042	1000	-	.	gene_id "MSTRG.181210"; transcript_id "MSTRG.181210.57"; exon_number "7";
chr7	StringTie	exon	149018992	149019197	1000	-	.	gene_id "MSTRG.181210"; transcript_id "MSTRG.181210.57"; exon_number "8";
chr7	StringTie	exon	149020967	149021147	1000	-	.	gene_id "MSTRG.181210"; transcript_id "MSTRG.181210.57"; exon_number "9";
chr7	StringTie	exon	149028321	149028798	1000	-	.	gene_id "MSTRG.181210"; transcript_id "MSTRG.181210.57"; exon_number "10";
chr7	StringTie	transcript	149003046	149028639	1000	-	.	gene_id "MSTRG.181210"; transcript_id "MSTRG.181210.58";
chr7	StringTie	exon	149003046	149004276	1000	-	.	gene_id "MSTRG.181210"; transcript_id "MSTRG.181210.58"; exon_number "1";
chr7	StringTie	exon	149005141	149005374	1000	-	.	gene_id "MSTRG.181210"; transcript_id "MSTRG.181210.58"; exon_number "2";
chr7	StringTie	exon	149005897	149006056	1000	-	.	gene_id "MSTRG.181210"; transcript_id "MSTRG.181210.58"; exon_number "3";
chr7	StringTie	exon	149008159	149008310	1000	-	.	gene_id "MSTRG.181210"; transcript_id "MSTRG.181210.58"; exon_number "4";
chr7	StringTie	exon	149011846	149012004	1000	-	.	gene_id "MSTRG.181210"; transcript_id "MSTRG.181210.58"; exon_number "5";
chr7	StringTie	exon	149012155	149012360	1000	-	.	gene_id "MSTRG.181210"; transcript_id "MSTRG.181210.58"; exon_number "6";
chr7	StringTie	exon	149014904	149015042	1000	-	.	gene_id "MSTRG.181210"; transcript_id "MSTRG.181210.58"; exon_number "7";
chr7	StringTie	exon	149018992	149019197	1000	-	.	gene_id "MSTRG.181210"; transcript_id "MSTRG.181210.58"; exon_number "8";
chr7	StringTie	exon	149020967	149021147	1000	-	.	gene_id "MSTRG.181210"; transcript_id "MSTRG.181210.58"; exon_number "9";
chr7	StringTie	exon	149028321	149028639	1000	-	.	gene_id "MSTRG.181210"; transcript_id "MSTRG.181210.58"; exon_number "10";
chr7	StringTie	transcript	149003046	149028485	1000	-	.	gene_id "MSTRG.181210"; transcript_id "MSTRG.181210.59";
chr7	StringTie	exon	149003046	149004209	1000	-	.	gene_id "MSTRG.181210"; transcript_id "MSTRG.181210.59"; exon_number "1";
chr7	StringTie	exon	149005141	149005374	1000	-	.	gene_id "MSTRG.181210"; transcript_id "MSTRG.181210.59"; exon_number "2";
chr7	StringTie	exon	149005897	149006053	1000	-	.	gene_id "MSTRG.181210"; transcript_id "MSTRG.181210.59"; exon_number "3";
chr7	StringTie	exon	149008159	149008310	1000	-	.	gene_id "MSTRG.181210"; transcript_id "MSTRG.181210.59"; exon_number "4";
chr7	StringTie	exon	149011846	149012004	1000	-	.	gene_id "MSTRG.181210"; transcript_id "MSTRG.181210.59"; exon_number "5";
chr7	StringTie	exon	149012155	149012360	1000	-	.	gene_id "MSTRG.181210"; transcript_id "MSTRG.181210.59"; exon_number "6";
chr7	StringTie	exon	149014904	149015042	1000	-	.	gene_id "MSTRG.181210"; transcript_id "MSTRG.181210.59"; exon_number "7";
chr7	StringTie	exon	149018992	149019196	1000	-	.	gene_id "MSTRG.181210"; transcript_id "MSTRG.181210.59"; exon_number "8";
chr7	StringTie	exon	149020967	149021147	1000	-	.	gene_id "MSTRG.181210"; transcript_id "MSTRG.181210.59"; exon_number "9";
chr7	StringTie	exon	149028321	149028485	1000	-	.	gene_id "MSTRG.181210"; transcript_id "MSTRG.181210.59"; exon_number "10";
chr7	StringTie	transcript	149002956	149028818	1000	-	.	gene_id "MSTRG.181210"; transcript_id "MSTRG.181210.6";
chr7	StringTie	exon	149002956	149004209	1000	-	.	gene_id "MSTRG.181210"; transcript_id "MSTRG.181210.6"; exon_number "1";
chr7	StringTie	exon	149005141	149005374	1000	-	.	gene_id "MSTRG.181210"; transcript_id "MSTRG.181210.6"; exon_number "2";
chr7	StringTie	exon	149005897	149006056	1000	-	.	gene_id "MSTRG.181210"; transcript_id "MSTRG.181210.6"; exon_number "3";
chr7	StringTie	exon	149008159	149008310	1000	-	.	gene_id "MSTRG.181210"; transcript_id "MSTRG.181210.6"; exon_number "4";
chr7	StringTie	exon	149011846	149012004	1000	-	.	gene_id "MSTRG.181210"; transcript_id "MSTRG.181210.6"; exon_number "5";
chr7	StringTie	exon	149012155	149012360	1000	-	.	gene_id "MSTRG.181210"; transcript_id "MSTRG.181210.6"; exon_number "6";
chr7	StringTie	exon	149014904	149015042	1000	-	.	gene_id "MSTRG.181210"; transcript_id "MSTRG.181210.6"; exon_number "7";
chr7	StringTie	exon	149018992	149019197	1000	-	.	gene_id "MSTRG.181210"; transcript_id "MSTRG.181210.6"; exon_number "8";
chr7	StringTie	exon	149020967	149021147	1000	-	.	gene_id "MSTRG.181210"; transcript_id "MSTRG.181210.6"; exon_number "9";
chr7	StringTie	exon	149027849	149027992	1000	-	.	gene_id "MSTRG.181210"; transcript_id "MSTRG.181210.6"; exon_number "10";
chr7	StringTie	exon	149028321	149028818	1000	-	.	gene_id "MSTRG.181210"; transcript_id "MSTRG.181210.6"; exon_number "11";
chr7	StringTie	transcript	149003046	149028641	1000	-	.	gene_id "MSTRG.181210"; transcript_id "MSTRG.181210.60";
chr7	StringTie	exon	149003046	149004209	1000	-	.	gene_id "MSTRG.181210"; transcript_id "MSTRG.181210.60"; exon_number "1";
chr7	StringTie	exon	149005141	149005374	1000	-	.	gene_id "MSTRG.181210"; transcript_id "MSTRG.181210.60"; exon_number "2";
chr7	StringTie	exon	149005897	149006056	1000	-	.	gene_id "MSTRG.181210"; transcript_id "MSTRG.181210.60"; exon_number "3";
chr7	StringTie	exon	149008159	149008310	1000	-	.	gene_id "MSTRG.181210"; transcript_id "MSTRG.181210.60"; exon_number "4";
chr7	StringTie	exon	149011846	149012004	1000	-	.	gene_id "MSTRG.181210"; transcript_id "MSTRG.181210.60"; exon_number "5";
chr7	StringTie	exon	149012155	149012360	1000	-	.	gene_id "MSTRG.181210"; transcript_id "MSTRG.181210.60"; exon_number "6";
chr7	StringTie	exon	149014904	149015041	1000	-	.	gene_id "MSTRG.181210"; transcript_id "MSTRG.181210.60"; exon_number "7";
chr7	StringTie	exon	149018993	149019197	1000	-	.	gene_id "MSTRG.181210"; transcript_id "MSTRG.181210.60"; exon_number "8";
chr7	StringTie	exon	149020967	149021147	1000	-	.	gene_id "MSTRG.181210"; transcript_id "MSTRG.181210.60"; exon_number "9";
chr7	StringTie	exon	149028321	149028641	1000	-	.	gene_id "MSTRG.181210"; transcript_id "MSTRG.181210.60"; exon_number "10";
chr7	StringTie	transcript	149003046	149028641	1000	-	.	gene_id "MSTRG.181210"; transcript_id "MSTRG.181210.61";
chr7	StringTie	exon	149003046	149003134	1000	-	.	gene_id "MSTRG.181210"; transcript_id "MSTRG.181210.61"; exon_number "1";
chr7	StringTie	exon	149003193	149004209	1000	-	.	gene_id "MSTRG.181210"; transcript_id "MSTRG.181210.61"; exon_number "2";
chr7	StringTie	exon	149005141	149005374	1000	-	.	gene_id "MSTRG.181210"; transcript_id "MSTRG.181210.61"; exon_number "3";
chr7	StringTie	exon	149005897	149006041	1000	-	.	gene_id "MSTRG.181210"; transcript_id "MSTRG.181210.61"; exon_number "4";
chr7	StringTie	exon	149008159	149008310	1000	-	.	gene_id "MSTRG.181210"; transcript_id "MSTRG.181210.61"; exon_number "5";
chr7	StringTie	exon	149011846	149012004	1000	-	.	gene_id "MSTRG.181210"; transcript_id "MSTRG.181210.61"; exon_number "6";
chr7	StringTie	exon	149012155	149012360	1000	-	.	gene_id "MSTRG.181210"; transcript_id "MSTRG.181210.61"; exon_number "7";
chr7	StringTie	exon	149014904	149015042	1000	-	.	gene_id "MSTRG.181210"; transcript_id "MSTRG.181210.61"; exon_number "8";
chr7	StringTie	exon	149018992	149019197	1000	-	.	gene_id "MSTRG.181210"; transcript_id "MSTRG.181210.61"; exon_number "9";
chr7	StringTie	exon	149020967	149021147	1000	-	.	gene_id "MSTRG.181210"; transcript_id "MSTRG.181210.61"; exon_number "10";
chr7	StringTie	exon	149028321	149028641	1000	-	.	gene_id "MSTRG.181210"; transcript_id "MSTRG.181210.61"; exon_number "11";
chr7	StringTie	transcript	149003046	149028761	1000	-	.	gene_id "MSTRG.181210"; transcript_id "MSTRG.181210.62";
chr7	StringTie	exon	149003046	149004209	1000	-	.	gene_id "MSTRG.181210"; transcript_id "MSTRG.181210.62"; exon_number "1";
chr7	StringTie	exon	149005141	149005246	1000	-	.	gene_id "MSTRG.181210"; transcript_id "MSTRG.181210.62"; exon_number "2";
chr7	StringTie	exon	149005280	149005374	1000	-	.	gene_id "MSTRG.181210"; transcript_id "MSTRG.181210.62"; exon_number "3";
chr7	StringTie	exon	149005897	149006056	1000	-	.	gene_id "MSTRG.181210"; transcript_id "MSTRG.181210.62"; exon_number "4";
chr7	StringTie	exon	149008159	149008310	1000	-	.	gene_id "MSTRG.181210"; transcript_id "MSTRG.181210.62"; exon_number "5";
chr7	StringTie	exon	149011846	149012004	1000	-	.	gene_id "MSTRG.181210"; transcript_id "MSTRG.181210.62"; exon_number "6";
chr7	StringTie	exon	149012155	149012360	1000	-	.	gene_id "MSTRG.181210"; transcript_id "MSTRG.181210.62"; exon_number "7";
chr7	StringTie	exon	149014904	149015042	1000	-	.	gene_id "MSTRG.181210"; transcript_id "MSTRG.181210.62"; exon_number "8";
chr7	StringTie	exon	149018992	149019197	1000	-	.	gene_id "MSTRG.181210"; transcript_id "MSTRG.181210.62"; exon_number "9";
chr7	StringTie	exon	149020967	149021082	1000	-	.	gene_id "MSTRG.181210"; transcript_id "MSTRG.181210.62"; exon_number "10";
chr7	StringTie	exon	149028404	149028761	1000	-	.	gene_id "MSTRG.181210"; transcript_id "MSTRG.181210.62"; exon_number "11";
chr7	StringTie	transcript	149003046	149028703	1000	-	.	gene_id "MSTRG.181210"; transcript_id "MSTRG.181210.63";
chr7	StringTie	exon	149003046	149004209	1000	-	.	gene_id "MSTRG.181210"; transcript_id "MSTRG.181210.63"; exon_number "1";
chr7	StringTie	exon	149005141	149005246	1000	-	.	gene_id "MSTRG.181210"; transcript_id "MSTRG.181210.63"; exon_number "2";
chr7	StringTie	exon	149005280	149005374	1000	-	.	gene_id "MSTRG.181210"; transcript_id "MSTRG.181210.63"; exon_number "3";
chr7	StringTie	exon	149005897	149006041	1000	-	.	gene_id "MSTRG.181210"; transcript_id "MSTRG.181210.63"; exon_number "4";
chr7	StringTie	exon	149008159	149008310	1000	-	.	gene_id "MSTRG.181210"; transcript_id "MSTRG.181210.63"; exon_number "5";
chr7	StringTie	exon	149011846	149012004	1000	-	.	gene_id "MSTRG.181210"; transcript_id "MSTRG.181210.63"; exon_number "6";
chr7	StringTie	exon	149012155	149012360	1000	-	.	gene_id "MSTRG.181210"; transcript_id "MSTRG.181210.63"; exon_number "7";
chr7	StringTie	exon	149014904	149015042	1000	-	.	gene_id "MSTRG.181210"; transcript_id "MSTRG.181210.63"; exon_number "8";
chr7	StringTie	exon	149018992	149019197	1000	-	.	gene_id "MSTRG.181210"; transcript_id "MSTRG.181210.63"; exon_number "9";
chr7	StringTie	exon	149020967	149021147	1000	-	.	gene_id "MSTRG.181210"; transcript_id "MSTRG.181210.63"; exon_number "10";
chr7	StringTie	exon	149028321	149028703	1000	-	.	gene_id "MSTRG.181210"; transcript_id "MSTRG.181210.63"; exon_number "11";
chr7	StringTie	transcript	149003046	149028491	1000	-	.	gene_id "MSTRG.181210"; transcript_id "MSTRG.181210.64";
chr7	StringTie	exon	149003046	149003204	1000	-	.	gene_id "MSTRG.181210"; transcript_id "MSTRG.181210.64"; exon_number "1";
chr7	StringTie	exon	149003291	149004209	1000	-	.	gene_id "MSTRG.181210"; transcript_id "MSTRG.181210.64"; exon_number "2";
chr7	StringTie	exon	149005141	149005374	1000	-	.	gene_id "MSTRG.181210"; transcript_id "MSTRG.181210.64"; exon_number "3";
chr7	StringTie	exon	149005897	149006053	1000	-	.	gene_id "MSTRG.181210"; transcript_id "MSTRG.181210.64"; exon_number "4";
chr7	StringTie	exon	149008159	149008310	1000	-	.	gene_id "MSTRG.181210"; transcript_id "MSTRG.181210.64"; exon_number "5";
chr7	StringTie	exon	149011846	149012004	1000	-	.	gene_id "MSTRG.181210"; transcript_id "MSTRG.181210.64"; exon_number "6";
chr7	StringTie	exon	149012155	149012360	1000	-	.	gene_id "MSTRG.181210"; transcript_id "MSTRG.181210.64"; exon_number "7";
chr7	StringTie	exon	149014904	149015042	1000	-	.	gene_id "MSTRG.181210"; transcript_id "MSTRG.181210.64"; exon_number "8";
chr7	StringTie	exon	149018992	149019197	1000	-	.	gene_id "MSTRG.181210"; transcript_id "MSTRG.181210.64"; exon_number "9";
chr7	StringTie	exon	149020967	149021147	1000	-	.	gene_id "MSTRG.181210"; transcript_id "MSTRG.181210.64"; exon_number "10";
chr7	StringTie	exon	149028321	149028491	1000	-	.	gene_id "MSTRG.181210"; transcript_id "MSTRG.181210.64"; exon_number "11";
chr7	StringTie	transcript	149003046	149028674	1000	-	.	gene_id "MSTRG.181210"; transcript_id "MSTRG.181210.65";
chr7	StringTie	exon	149003046	149003204	1000	-	.	gene_id "MSTRG.181210"; transcript_id "MSTRG.181210.65"; exon_number "1";
chr7	StringTie	exon	149003291	149004209	1000	-	.	gene_id "MSTRG.181210"; transcript_id "MSTRG.181210.65"; exon_number "2";
chr7	StringTie	exon	149005141	149005374	1000	-	.	gene_id "MSTRG.181210"; transcript_id "MSTRG.181210.65"; exon_number "3";
chr7	StringTie	exon	149005897	149006056	1000	-	.	gene_id "MSTRG.181210"; transcript_id "MSTRG.181210.65"; exon_number "4";
chr7	StringTie	exon	149008159	149008310	1000	-	.	gene_id "MSTRG.181210"; transcript_id "MSTRG.181210.65"; exon_number "5";
chr7	StringTie	exon	149011846	149012004	1000	-	.	gene_id "MSTRG.181210"; transcript_id "MSTRG.181210.65"; exon_number "6";
chr7	StringTie	exon	149012155	149012360	1000	-	.	gene_id "MSTRG.181210"; transcript_id "MSTRG.181210.65"; exon_number "7";
chr7	StringTie	exon	149014904	149015042	1000	-	.	gene_id "MSTRG.181210"; transcript_id "MSTRG.181210.65"; exon_number "8";
chr7	StringTie	exon	149018992	149019197	1000	-	.	gene_id "MSTRG.181210"; transcript_id "MSTRG.181210.65"; exon_number "9";
chr7	StringTie	exon	149020967	149021147	1000	-	.	gene_id "MSTRG.181210"; transcript_id "MSTRG.181210.65"; exon_number "10";
chr7	StringTie	exon	149028321	149028674	1000	-	.	gene_id "MSTRG.181210"; transcript_id "MSTRG.181210.65"; exon_number "11";
chr7	StringTie	transcript	149003046	149028496	1000	-	.	gene_id "MSTRG.181210"; transcript_id "MSTRG.181210.66";
chr7	StringTie	exon	149003046	149003150	1000	-	.	gene_id "MSTRG.181210"; transcript_id "MSTRG.181210.66"; exon_number "1";
chr7	StringTie	exon	149003257	149004209	1000	-	.	gene_id "MSTRG.181210"; transcript_id "MSTRG.181210.66"; exon_number "2";
chr7	StringTie	exon	149005141	149005374	1000	-	.	gene_id "MSTRG.181210"; transcript_id "MSTRG.181210.66"; exon_number "3";
chr7	StringTie	exon	149005897	149006053	1000	-	.	gene_id "MSTRG.181210"; transcript_id "MSTRG.181210.66"; exon_number "4";
chr7	StringTie	exon	149008159	149008310	1000	-	.	gene_id "MSTRG.181210"; transcript_id "MSTRG.181210.66"; exon_number "5";
chr7	StringTie	exon	149011846	149012004	1000	-	.	gene_id "MSTRG.181210"; transcript_id "MSTRG.181210.66"; exon_number "6";
chr7	StringTie	exon	149012155	149012360	1000	-	.	gene_id "MSTRG.181210"; transcript_id "MSTRG.181210.66"; exon_number "7";
chr7	StringTie	exon	149014904	149015042	1000	-	.	gene_id "MSTRG.181210"; transcript_id "MSTRG.181210.66"; exon_number "8";
chr7	StringTie	exon	149018992	149019197	1000	-	.	gene_id "MSTRG.181210"; transcript_id "MSTRG.181210.66"; exon_number "9";
chr7	StringTie	exon	149020967	149021147	1000	-	.	gene_id "MSTRG.181210"; transcript_id "MSTRG.181210.66"; exon_number "10";
chr7	StringTie	exon	149028321	149028496	1000	-	.	gene_id "MSTRG.181210"; transcript_id "MSTRG.181210.66"; exon_number "11";
chr7	StringTie	transcript	149003046	149028660	1000	-	.	gene_id "MSTRG.181210"; transcript_id "MSTRG.181210.67";
chr7	StringTie	exon	149003046	149003204	1000	-	.	gene_id "MSTRG.181210"; transcript_id "MSTRG.181210.67"; exon_number "1";
chr7	StringTie	exon	149003336	149004209	1000	-	.	gene_id "MSTRG.181210"; transcript_id "MSTRG.181210.67"; exon_number "2";
chr7	StringTie	exon	149005141	149005374	1000	-	.	gene_id "MSTRG.181210"; transcript_id "MSTRG.181210.67"; exon_number "3";
chr7	StringTie	exon	149005897	149006056	1000	-	.	gene_id "MSTRG.181210"; transcript_id "MSTRG.181210.67"; exon_number "4";
chr7	StringTie	exon	149008159	149008310	1000	-	.	gene_id "MSTRG.181210"; transcript_id "MSTRG.181210.67"; exon_number "5";
chr7	StringTie	exon	149011846	149012004	1000	-	.	gene_id "MSTRG.181210"; transcript_id "MSTRG.181210.67"; exon_number "6";
chr7	StringTie	exon	149012155	149012360	1000	-	.	gene_id "MSTRG.181210"; transcript_id "MSTRG.181210.67"; exon_number "7";
chr7	StringTie	exon	149014904	149015042	1000	-	.	gene_id "MSTRG.181210"; transcript_id "MSTRG.181210.67"; exon_number "8";
chr7	StringTie	exon	149018992	149019197	1000	-	.	gene_id "MSTRG.181210"; transcript_id "MSTRG.181210.67"; exon_number "9";
chr7	StringTie	exon	149020967	149021147	1000	-	.	gene_id "MSTRG.181210"; transcript_id "MSTRG.181210.67"; exon_number "10";
chr7	StringTie	exon	149028321	149028660	1000	-	.	gene_id "MSTRG.181210"; transcript_id "MSTRG.181210.67"; exon_number "11";
chr7	StringTie	transcript	149003046	149028673	1000	-	.	gene_id "MSTRG.181210"; transcript_id "MSTRG.181210.68";
chr7	StringTie	exon	149003046	149003204	1000	-	.	gene_id "MSTRG.181210"; transcript_id "MSTRG.181210.68"; exon_number "1";
chr7	StringTie	exon	149003830	149004209	1000	-	.	gene_id "MSTRG.181210"; transcript_id "MSTRG.181210.68"; exon_number "2";
chr7	StringTie	exon	149005141	149005374	1000	-	.	gene_id "MSTRG.181210"; transcript_id "MSTRG.181210.68"; exon_number "3";
chr7	StringTie	exon	149005897	149006056	1000	-	.	gene_id "MSTRG.181210"; transcript_id "MSTRG.181210.68"; exon_number "4";
chr7	StringTie	exon	149008159	149008310	1000	-	.	gene_id "MSTRG.181210"; transcript_id "MSTRG.181210.68"; exon_number "5";
chr7	StringTie	exon	149011846	149012004	1000	-	.	gene_id "MSTRG.181210"; transcript_id "MSTRG.181210.68"; exon_number "6";
chr7	StringTie	exon	149012155	149012360	1000	-	.	gene_id "MSTRG.181210"; transcript_id "MSTRG.181210.68"; exon_number "7";
chr7	StringTie	exon	149014904	149015042	1000	-	.	gene_id "MSTRG.181210"; transcript_id "MSTRG.181210.68"; exon_number "8";
chr7	StringTie	exon	149018992	149019197	1000	-	.	gene_id "MSTRG.181210"; transcript_id "MSTRG.181210.68"; exon_number "9";
chr7	StringTie	exon	149020967	149021147	1000	-	.	gene_id "MSTRG.181210"; transcript_id "MSTRG.181210.68"; exon_number "10";
chr7	StringTie	exon	149028321	149028673	1000	-	.	gene_id "MSTRG.181210"; transcript_id "MSTRG.181210.68"; exon_number "11";
chr7	StringTie	transcript	149003046	149028709	1000	-	.	gene_id "MSTRG.181210"; transcript_id "MSTRG.181210.69";
chr7	StringTie	exon	149003046	149004209	1000	-	.	gene_id "MSTRG.181210"; transcript_id "MSTRG.181210.69"; exon_number "1";
chr7	StringTie	exon	149005141	149005374	1000	-	.	gene_id "MSTRG.181210"; transcript_id "MSTRG.181210.69"; exon_number "2";
chr7	StringTie	exon	149005897	149006056	1000	-	.	gene_id "MSTRG.181210"; transcript_id "MSTRG.181210.69"; exon_number "3";
chr7	StringTie	exon	149008159	149008310	1000	-	.	gene_id "MSTRG.181210"; transcript_id "MSTRG.181210.69"; exon_number "4";
chr7	StringTie	exon	149011846	149012004	1000	-	.	gene_id "MSTRG.181210"; transcript_id "MSTRG.181210.69"; exon_number "5";
chr7	StringTie	exon	149012155	149012360	1000	-	.	gene_id "MSTRG.181210"; transcript_id "MSTRG.181210.69"; exon_number "6";
chr7	StringTie	exon	149014904	149015042	1000	-	.	gene_id "MSTRG.181210"; transcript_id "MSTRG.181210.69"; exon_number "7";
chr7	StringTie	exon	149016213	149016296	1000	-	.	gene_id "MSTRG.181210"; transcript_id "MSTRG.181210.69"; exon_number "8";
chr7	StringTie	exon	149018992	149019197	1000	-	.	gene_id "MSTRG.181210"; transcript_id "MSTRG.181210.69"; exon_number "9";
chr7	StringTie	exon	149020967	149021147	1000	-	.	gene_id "MSTRG.181210"; transcript_id "MSTRG.181210.69"; exon_number "10";
chr7	StringTie	exon	149027849	149028709	1000	-	.	gene_id "MSTRG.181210"; transcript_id "MSTRG.181210.69"; exon_number "11";
chr7	StringTie	transcript	149002963	149028758	1000	-	.	gene_id "MSTRG.181210"; transcript_id "MSTRG.181210.7";
chr7	StringTie	exon	149002963	149003227	1000	-	.	gene_id "MSTRG.181210"; transcript_id "MSTRG.181210.7"; exon_number "1";
chr7	StringTie	exon	149003286	149004209	1000	-	.	gene_id "MSTRG.181210"; transcript_id "MSTRG.181210.7"; exon_number "2";
chr7	StringTie	exon	149005141	149005374	1000	-	.	gene_id "MSTRG.181210"; transcript_id "MSTRG.181210.7"; exon_number "3";
chr7	StringTie	exon	149005897	149006056	1000	-	.	gene_id "MSTRG.181210"; transcript_id "MSTRG.181210.7"; exon_number "4";
chr7	StringTie	exon	149008159	149008310	1000	-	.	gene_id "MSTRG.181210"; transcript_id "MSTRG.181210.7"; exon_number "5";
chr7	StringTie	exon	149011846	149012004	1000	-	.	gene_id "MSTRG.181210"; transcript_id "MSTRG.181210.7"; exon_number "6";
chr7	StringTie	exon	149012155	149012360	1000	-	.	gene_id "MSTRG.181210"; transcript_id "MSTRG.181210.7"; exon_number "7";
chr7	StringTie	exon	149014904	149015042	1000	-	.	gene_id "MSTRG.181210"; transcript_id "MSTRG.181210.7"; exon_number "8";
chr7	StringTie	exon	149018992	149019197	1000	-	.	gene_id "MSTRG.181210"; transcript_id "MSTRG.181210.7"; exon_number "9";
chr7	StringTie	exon	149020967	149021147	1000	-	.	gene_id "MSTRG.181210"; transcript_id "MSTRG.181210.7"; exon_number "10";
chr7	StringTie	exon	149028321	149028758	1000	-	.	gene_id "MSTRG.181210"; transcript_id "MSTRG.181210.7"; exon_number "11";
chr7	StringTie	transcript	149003046	149028645	1000	-	.	gene_id "MSTRG.181210"; transcript_id "MSTRG.181210.70";
chr7	StringTie	exon	149003046	149004209	1000	-	.	gene_id "MSTRG.181210"; transcript_id "MSTRG.181210.70"; exon_number "1";
chr7	StringTie	exon	149005141	149005374	1000	-	.	gene_id "MSTRG.181210"; transcript_id "MSTRG.181210.70"; exon_number "2";
chr7	StringTie	exon	149005897	149006056	1000	-	.	gene_id "MSTRG.181210"; transcript_id "MSTRG.181210.70"; exon_number "3";
chr7	StringTie	exon	149008159	149008310	1000	-	.	gene_id "MSTRG.181210"; transcript_id "MSTRG.181210.70"; exon_number "4";
chr7	StringTie	exon	149011846	149012004	1000	-	.	gene_id "MSTRG.181210"; transcript_id "MSTRG.181210.70"; exon_number "5";
chr7	StringTie	exon	149012155	149012360	1000	-	.	gene_id "MSTRG.181210"; transcript_id "MSTRG.181210.70"; exon_number "6";
chr7	StringTie	exon	149014904	149015042	1000	-	.	gene_id "MSTRG.181210"; transcript_id "MSTRG.181210.70"; exon_number "7";
chr7	StringTie	exon	149018992	149019197	1000	-	.	gene_id "MSTRG.181210"; transcript_id "MSTRG.181210.70"; exon_number "8";
chr7	StringTie	exon	149020967	149021147	1000	-	.	gene_id "MSTRG.181210"; transcript_id "MSTRG.181210.70"; exon_number "9";
chr7	StringTie	exon	149028321	149028403	1000	-	.	gene_id "MSTRG.181210"; transcript_id "MSTRG.181210.70"; exon_number "10";
chr7	StringTie	exon	149028448	149028645	1000	-	.	gene_id "MSTRG.181210"; transcript_id "MSTRG.181210.70"; exon_number "11";
chr7	StringTie	transcript	149003046	149028479	1000	-	.	gene_id "MSTRG.181210"; transcript_id "MSTRG.181210.71";
chr7	StringTie	exon	149003046	149003210	1000	-	.	gene_id "MSTRG.181210"; transcript_id "MSTRG.181210.71"; exon_number "1";
chr7	StringTie	exon	149003286	149004209	1000	-	.	gene_id "MSTRG.181210"; transcript_id "MSTRG.181210.71"; exon_number "2";
chr7	StringTie	exon	149005141	149005374	1000	-	.	gene_id "MSTRG.181210"; transcript_id "MSTRG.181210.71"; exon_number "3";
chr7	StringTie	exon	149005897	149006053	1000	-	.	gene_id "MSTRG.181210"; transcript_id "MSTRG.181210.71"; exon_number "4";
chr7	StringTie	exon	149008159	149008310	1000	-	.	gene_id "MSTRG.181210"; transcript_id "MSTRG.181210.71"; exon_number "5";
chr7	StringTie	exon	149011846	149012004	1000	-	.	gene_id "MSTRG.181210"; transcript_id "MSTRG.181210.71"; exon_number "6";
chr7	StringTie	exon	149012155	149012360	1000	-	.	gene_id "MSTRG.181210"; transcript_id "MSTRG.181210.71"; exon_number "7";
chr7	StringTie	exon	149014904	149015042	1000	-	.	gene_id "MSTRG.181210"; transcript_id "MSTRG.181210.71"; exon_number "8";
chr7	StringTie	exon	149018992	149019197	1000	-	.	gene_id "MSTRG.181210"; transcript_id "MSTRG.181210.71"; exon_number "9";
chr7	StringTie	exon	149020967	149021147	1000	-	.	gene_id "MSTRG.181210"; transcript_id "MSTRG.181210.71"; exon_number "10";
chr7	StringTie	exon	149028321	149028479	1000	-	.	gene_id "MSTRG.181210"; transcript_id "MSTRG.181210.71"; exon_number "11";
chr7	StringTie	transcript	149003046	149028493	1000	-	.	gene_id "MSTRG.181210"; transcript_id "MSTRG.181210.72";
chr7	StringTie	exon	149003046	149003237	1000	-	.	gene_id "MSTRG.181210"; transcript_id "MSTRG.181210.72"; exon_number "1";
chr7	StringTie	exon	149003286	149004209	1000	-	.	gene_id "MSTRG.181210"; transcript_id "MSTRG.181210.72"; exon_number "2";
chr7	StringTie	exon	149005141	149005374	1000	-	.	gene_id "MSTRG.181210"; transcript_id "MSTRG.181210.72"; exon_number "3";
chr7	StringTie	exon	149005897	149006053	1000	-	.	gene_id "MSTRG.181210"; transcript_id "MSTRG.181210.72"; exon_number "4";
chr7	StringTie	exon	149008159	149008310	1000	-	.	gene_id "MSTRG.181210"; transcript_id "MSTRG.181210.72"; exon_number "5";
chr7	StringTie	exon	149011846	149012004	1000	-	.	gene_id "MSTRG.181210"; transcript_id "MSTRG.181210.72"; exon_number "6";
chr7	StringTie	exon	149012155	149012360	1000	-	.	gene_id "MSTRG.181210"; transcript_id "MSTRG.181210.72"; exon_number "7";
chr7	StringTie	exon	149014904	149015042	1000	-	.	gene_id "MSTRG.181210"; transcript_id "MSTRG.181210.72"; exon_number "8";
chr7	StringTie	exon	149018992	149019197	1000	-	.	gene_id "MSTRG.181210"; transcript_id "MSTRG.181210.72"; exon_number "9";
chr7	StringTie	exon	149020967	149021147	1000	-	.	gene_id "MSTRG.181210"; transcript_id "MSTRG.181210.72"; exon_number "10";
chr7	StringTie	exon	149028321	149028493	1000	-	.	gene_id "MSTRG.181210"; transcript_id "MSTRG.181210.72"; exon_number "11";
chr7	StringTie	transcript	149003046	149028639	1000	-	.	gene_id "MSTRG.181210"; transcript_id "MSTRG.181210.73";
chr7	StringTie	exon	149003046	149004245	1000	-	.	gene_id "MSTRG.181210"; transcript_id "MSTRG.181210.73"; exon_number "1";
chr7	StringTie	exon	149005141	149005374	1000	-	.	gene_id "MSTRG.181210"; transcript_id "MSTRG.181210.73"; exon_number "2";
chr7	StringTie	exon	149005897	149006041	1000	-	.	gene_id "MSTRG.181210"; transcript_id "MSTRG.181210.73"; exon_number "3";
chr7	StringTie	exon	149008159	149008310	1000	-	.	gene_id "MSTRG.181210"; transcript_id "MSTRG.181210.73"; exon_number "4";
chr7	StringTie	exon	149011846	149012004	1000	-	.	gene_id "MSTRG.181210"; transcript_id "MSTRG.181210.73"; exon_number "5";
chr7	StringTie	exon	149012155	149012360	1000	-	.	gene_id "MSTRG.181210"; transcript_id "MSTRG.181210.73"; exon_number "6";
chr7	StringTie	exon	149014904	149015042	1000	-	.	gene_id "MSTRG.181210"; transcript_id "MSTRG.181210.73"; exon_number "7";
chr7	StringTie	exon	149018992	149019087	1000	-	.	gene_id "MSTRG.181210"; transcript_id "MSTRG.181210.73"; exon_number "8";
chr7	StringTie	exon	149019111	149019197	1000	-	.	gene_id "MSTRG.181210"; transcript_id "MSTRG.181210.73"; exon_number "9";
chr7	StringTie	exon	149020967	149021147	1000	-	.	gene_id "MSTRG.181210"; transcript_id "MSTRG.181210.73"; exon_number "10";
chr7	StringTie	exon	149028321	149028639	1000	-	.	gene_id "MSTRG.181210"; transcript_id "MSTRG.181210.73"; exon_number "11";
chr7	StringTie	transcript	149003046	149028610	1000	-	.	gene_id "MSTRG.181210"; transcript_id "MSTRG.181210.74";
chr7	StringTie	exon	149003046	149004209	1000	-	.	gene_id "MSTRG.181210"; transcript_id "MSTRG.181210.74"; exon_number "1";
chr7	StringTie	exon	149005141	149005374	1000	-	.	gene_id "MSTRG.181210"; transcript_id "MSTRG.181210.74"; exon_number "2";
chr7	StringTie	exon	149005897	149006041	1000	-	.	gene_id "MSTRG.181210"; transcript_id "MSTRG.181210.74"; exon_number "3";
chr7	StringTie	exon	149008159	149008310	1000	-	.	gene_id "MSTRG.181210"; transcript_id "MSTRG.181210.74"; exon_number "4";
chr7	StringTie	exon	149011846	149012004	1000	-	.	gene_id "MSTRG.181210"; transcript_id "MSTRG.181210.74"; exon_number "5";
chr7	StringTie	exon	149012155	149012240	1000	-	.	gene_id "MSTRG.181210"; transcript_id "MSTRG.181210.74"; exon_number "6";
chr7	StringTie	exon	149012275	149012360	1000	-	.	gene_id "MSTRG.181210"; transcript_id "MSTRG.181210.74"; exon_number "7";
chr7	StringTie	exon	149014904	149015042	1000	-	.	gene_id "MSTRG.181210"; transcript_id "MSTRG.181210.74"; exon_number "8";
chr7	StringTie	exon	149018992	149019197	1000	-	.	gene_id "MSTRG.181210"; transcript_id "MSTRG.181210.74"; exon_number "9";
chr7	StringTie	exon	149020967	149021147	1000	-	.	gene_id "MSTRG.181210"; transcript_id "MSTRG.181210.74"; exon_number "10";
chr7	StringTie	exon	149028321	149028610	1000	-	.	gene_id "MSTRG.181210"; transcript_id "MSTRG.181210.74"; exon_number "11";
chr7	StringTie	transcript	149003046	149028678	1000	-	.	gene_id "MSTRG.181210"; transcript_id "MSTRG.181210.75";
chr7	StringTie	exon	149003046	149004245	1000	-	.	gene_id "MSTRG.181210"; transcript_id "MSTRG.181210.75"; exon_number "1";
chr7	StringTie	exon	149005141	149005374	1000	-	.	gene_id "MSTRG.181210"; transcript_id "MSTRG.181210.75"; exon_number "2";
chr7	StringTie	exon	149005897	149006056	1000	-	.	gene_id "MSTRG.181210"; transcript_id "MSTRG.181210.75"; exon_number "3";
chr7	StringTie	exon	149008159	149008310	1000	-	.	gene_id "MSTRG.181210"; transcript_id "MSTRG.181210.75"; exon_number "4";
chr7	StringTie	exon	149011846	149012004	1000	-	.	gene_id "MSTRG.181210"; transcript_id "MSTRG.181210.75"; exon_number "5";
chr7	StringTie	exon	149012155	149012360	1000	-	.	gene_id "MSTRG.181210"; transcript_id "MSTRG.181210.75"; exon_number "6";
chr7	StringTie	exon	149014904	149015042	1000	-	.	gene_id "MSTRG.181210"; transcript_id "MSTRG.181210.75"; exon_number "7";
chr7	StringTie	exon	149016213	149016296	1000	-	.	gene_id "MSTRG.181210"; transcript_id "MSTRG.181210.75"; exon_number "8";
chr7	StringTie	exon	149018992	149019197	1000	-	.	gene_id "MSTRG.181210"; transcript_id "MSTRG.181210.75"; exon_number "9";
chr7	StringTie	exon	149020967	149021147	1000	-	.	gene_id "MSTRG.181210"; transcript_id "MSTRG.181210.75"; exon_number "10";
chr7	StringTie	exon	149028321	149028678	1000	-	.	gene_id "MSTRG.181210"; transcript_id "MSTRG.181210.75"; exon_number "11";
chr7	StringTie	transcript	149003046	149028700	1000	-	.	gene_id "MSTRG.181210"; transcript_id "MSTRG.181210.76";
chr7	StringTie	exon	149003046	149004209	1000	-	.	gene_id "MSTRG.181210"; transcript_id "MSTRG.181210.76"; exon_number "1";
chr7	StringTie	exon	149005141	149005374	1000	-	.	gene_id "MSTRG.181210"; transcript_id "MSTRG.181210.76"; exon_number "2";
chr7	StringTie	exon	149005897	149006053	1000	-	.	gene_id "MSTRG.181210"; transcript_id "MSTRG.181210.76"; exon_number "3";
chr7	StringTie	exon	149008159	149008310	1000	-	.	gene_id "MSTRG.181210"; transcript_id "MSTRG.181210.76"; exon_number "4";
chr7	StringTie	exon	149011846	149012004	1000	-	.	gene_id "MSTRG.181210"; transcript_id "MSTRG.181210.76"; exon_number "5";
chr7	StringTie	exon	149012155	149012193	1000	-	.	gene_id "MSTRG.181210"; transcript_id "MSTRG.181210.76"; exon_number "6";
chr7	StringTie	exon	149012273	149012360	1000	-	.	gene_id "MSTRG.181210"; transcript_id "MSTRG.181210.76"; exon_number "7";
chr7	StringTie	exon	149014904	149015042	1000	-	.	gene_id "MSTRG.181210"; transcript_id "MSTRG.181210.76"; exon_number "8";
chr7	StringTie	exon	149018992	149019197	1000	-	.	gene_id "MSTRG.181210"; transcript_id "MSTRG.181210.76"; exon_number "9";
chr7	StringTie	exon	149020967	149021147	1000	-	.	gene_id "MSTRG.181210"; transcript_id "MSTRG.181210.76"; exon_number "10";
chr7	StringTie	exon	149028321	149028700	1000	-	.	gene_id "MSTRG.181210"; transcript_id "MSTRG.181210.76"; exon_number "11";
chr7	StringTie	transcript	149003046	149028679	1000	-	.	gene_id "MSTRG.181210"; transcript_id "MSTRG.181210.77";
chr7	StringTie	exon	149003046	149003204	1000	-	.	gene_id "MSTRG.181210"; transcript_id "MSTRG.181210.77"; exon_number "1";
chr7	StringTie	exon	149003339	149004209	1000	-	.	gene_id "MSTRG.181210"; transcript_id "MSTRG.181210.77"; exon_number "2";
chr7	StringTie	exon	149005141	149005374	1000	-	.	gene_id "MSTRG.181210"; transcript_id "MSTRG.181210.77"; exon_number "3";
chr7	StringTie	exon	149005897	149006056	1000	-	.	gene_id "MSTRG.181210"; transcript_id "MSTRG.181210.77"; exon_number "4";
chr7	StringTie	exon	149008159	149008310	1000	-	.	gene_id "MSTRG.181210"; transcript_id "MSTRG.181210.77"; exon_number "5";
chr7	StringTie	exon	149011846	149012004	1000	-	.	gene_id "MSTRG.181210"; transcript_id "MSTRG.181210.77"; exon_number "6";
chr7	StringTie	exon	149012155	149012360	1000	-	.	gene_id "MSTRG.181210"; transcript_id "MSTRG.181210.77"; exon_number "7";
chr7	StringTie	exon	149014904	149015042	1000	-	.	gene_id "MSTRG.181210"; transcript_id "MSTRG.181210.77"; exon_number "8";
chr7	StringTie	exon	149018992	149019197	1000	-	.	gene_id "MSTRG.181210"; transcript_id "MSTRG.181210.77"; exon_number "9";
chr7	StringTie	exon	149020967	149021147	1000	-	.	gene_id "MSTRG.181210"; transcript_id "MSTRG.181210.77"; exon_number "10";
chr7	StringTie	exon	149028321	149028679	1000	-	.	gene_id "MSTRG.181210"; transcript_id "MSTRG.181210.77"; exon_number "11";
chr7	StringTie	transcript	149003046	149028690	1000	-	.	gene_id "MSTRG.181210"; transcript_id "MSTRG.181210.78";
chr7	StringTie	exon	149003046	149003210	1000	-	.	gene_id "MSTRG.181210"; transcript_id "MSTRG.181210.78"; exon_number "1";
chr7	StringTie	exon	149003286	149004209	1000	-	.	gene_id "MSTRG.181210"; transcript_id "MSTRG.181210.78"; exon_number "2";
chr7	StringTie	exon	149005141	149005374	1000	-	.	gene_id "MSTRG.181210"; transcript_id "MSTRG.181210.78"; exon_number "3";
chr7	StringTie	exon	149005897	149006056	1000	-	.	gene_id "MSTRG.181210"; transcript_id "MSTRG.181210.78"; exon_number "4";
chr7	StringTie	exon	149008159	149008310	1000	-	.	gene_id "MSTRG.181210"; transcript_id "MSTRG.181210.78"; exon_number "5";
chr7	StringTie	exon	149011846	149012004	1000	-	.	gene_id "MSTRG.181210"; transcript_id "MSTRG.181210.78"; exon_number "6";
chr7	StringTie	exon	149012155	149012360	1000	-	.	gene_id "MSTRG.181210"; transcript_id "MSTRG.181210.78"; exon_number "7";
chr7	StringTie	exon	149014904	149015042	1000	-	.	gene_id "MSTRG.181210"; transcript_id "MSTRG.181210.78"; exon_number "8";
chr7	StringTie	exon	149018992	149019197	1000	-	.	gene_id "MSTRG.181210"; transcript_id "MSTRG.181210.78"; exon_number "9";
chr7	StringTie	exon	149020967	149021147	1000	-	.	gene_id "MSTRG.181210"; transcript_id "MSTRG.181210.78"; exon_number "10";
chr7	StringTie	exon	149028321	149028690	1000	-	.	gene_id "MSTRG.181210"; transcript_id "MSTRG.181210.78"; exon_number "11";
chr7	StringTie	transcript	149003046	149028679	1000	-	.	gene_id "MSTRG.181210"; transcript_id "MSTRG.181210.79";
chr7	StringTie	exon	149003046	149003204	1000	-	.	gene_id "MSTRG.181210"; transcript_id "MSTRG.181210.79"; exon_number "1";
chr7	StringTie	exon	149003249	149004209	1000	-	.	gene_id "MSTRG.181210"; transcript_id "MSTRG.181210.79"; exon_number "2";
chr7	StringTie	exon	149005141	149005374	1000	-	.	gene_id "MSTRG.181210"; transcript_id "MSTRG.181210.79"; exon_number "3";
chr7	StringTie	exon	149005897	149006056	1000	-	.	gene_id "MSTRG.181210"; transcript_id "MSTRG.181210.79"; exon_number "4";
chr7	StringTie	exon	149008159	149008310	1000	-	.	gene_id "MSTRG.181210"; transcript_id "MSTRG.181210.79"; exon_number "5";
chr7	StringTie	exon	149011846	149012004	1000	-	.	gene_id "MSTRG.181210"; transcript_id "MSTRG.181210.79"; exon_number "6";
chr7	StringTie	exon	149012155	149012360	1000	-	.	gene_id "MSTRG.181210"; transcript_id "MSTRG.181210.79"; exon_number "7";
chr7	StringTie	exon	149014904	149015042	1000	-	.	gene_id "MSTRG.181210"; transcript_id "MSTRG.181210.79"; exon_number "8";
chr7	StringTie	exon	149018992	149019197	1000	-	.	gene_id "MSTRG.181210"; transcript_id "MSTRG.181210.79"; exon_number "9";
chr7	StringTie	exon	149020967	149021147	1000	-	.	gene_id "MSTRG.181210"; transcript_id "MSTRG.181210.79"; exon_number "10";
chr7	StringTie	exon	149028321	149028679	1000	-	.	gene_id "MSTRG.181210"; transcript_id "MSTRG.181210.79"; exon_number "11";
chr7	StringTie	transcript	149002969	149028698	1000	-	.	gene_id "MSTRG.181210"; transcript_id "MSTRG.181210.8";
chr7	StringTie	exon	149002969	149004209	1000	-	.	gene_id "MSTRG.181210"; transcript_id "MSTRG.181210.8"; exon_number "1";
chr7	StringTie	exon	149005141	149005279	1000	-	.	gene_id "MSTRG.181210"; transcript_id "MSTRG.181210.8"; exon_number "2";
chr7	StringTie	exon	149005343	149005374	1000	-	.	gene_id "MSTRG.181210"; transcript_id "MSTRG.181210.8"; exon_number "3";
chr7	StringTie	exon	149005897	149006056	1000	-	.	gene_id "MSTRG.181210"; transcript_id "MSTRG.181210.8"; exon_number "4";
chr7	StringTie	exon	149008159	149008310	1000	-	.	gene_id "MSTRG.181210"; transcript_id "MSTRG.181210.8"; exon_number "5";
chr7	StringTie	exon	149011846	149012004	1000	-	.	gene_id "MSTRG.181210"; transcript_id "MSTRG.181210.8"; exon_number "6";
chr7	StringTie	exon	149012155	149012360	1000	-	.	gene_id "MSTRG.181210"; transcript_id "MSTRG.181210.8"; exon_number "7";
chr7	StringTie	exon	149020967	149021147	1000	-	.	gene_id "MSTRG.181210"; transcript_id "MSTRG.181210.8"; exon_number "8";
chr7	StringTie	exon	149028321	149028698	1000	-	.	gene_id "MSTRG.181210"; transcript_id "MSTRG.181210.8"; exon_number "9";
chr7	StringTie	transcript	149003046	149028821	1000	-	.	gene_id "MSTRG.181210"; transcript_id "MSTRG.181210.80";
chr7	StringTie	exon	149003046	149004209	1000	-	.	gene_id "MSTRG.181210"; transcript_id "MSTRG.181210.80"; exon_number "1";
chr7	StringTie	exon	149005141	149005374	1000	-	.	gene_id "MSTRG.181210"; transcript_id "MSTRG.181210.80"; exon_number "2";
chr7	StringTie	exon	149005897	149006053	1000	-	.	gene_id "MSTRG.181210"; transcript_id "MSTRG.181210.80"; exon_number "3";
chr7	StringTie	exon	149008159	149008310	1000	-	.	gene_id "MSTRG.181210"; transcript_id "MSTRG.181210.80"; exon_number "4";
chr7	StringTie	exon	149011846	149012004	1000	-	.	gene_id "MSTRG.181210"; transcript_id "MSTRG.181210.80"; exon_number "5";
chr7	StringTie	exon	149012155	149012360	1000	-	.	gene_id "MSTRG.181210"; transcript_id "MSTRG.181210.80"; exon_number "6";
chr7	StringTie	exon	149014904	149015042	1000	-	.	gene_id "MSTRG.181210"; transcript_id "MSTRG.181210.80"; exon_number "7";
chr7	StringTie	exon	149018992	149019197	1000	-	.	gene_id "MSTRG.181210"; transcript_id "MSTRG.181210.80"; exon_number "8";
chr7	StringTie	exon	149020967	149021147	1000	-	.	gene_id "MSTRG.181210"; transcript_id "MSTRG.181210.80"; exon_number "9";
chr7	StringTie	exon	149027849	149027992	1000	-	.	gene_id "MSTRG.181210"; transcript_id "MSTRG.181210.80"; exon_number "10";
chr7	StringTie	exon	149028321	149028821	1000	-	.	gene_id "MSTRG.181210"; transcript_id "MSTRG.181210.80"; exon_number "11";
chr7	StringTie	transcript	149003046	149028820	1000	-	.	gene_id "MSTRG.181210"; transcript_id "MSTRG.181210.81";
chr7	StringTie	exon	149003046	149004209	1000	-	.	gene_id "MSTRG.181210"; transcript_id "MSTRG.181210.81"; exon_number "1";
chr7	StringTie	exon	149005141	149005374	1000	-	.	gene_id "MSTRG.181210"; transcript_id "MSTRG.181210.81"; exon_number "2";
chr7	StringTie	exon	149005897	149006056	1000	-	.	gene_id "MSTRG.181210"; transcript_id "MSTRG.181210.81"; exon_number "3";
chr7	StringTie	exon	149008159	149008310	1000	-	.	gene_id "MSTRG.181210"; transcript_id "MSTRG.181210.81"; exon_number "4";
chr7	StringTie	exon	149011846	149012004	1000	-	.	gene_id "MSTRG.181210"; transcript_id "MSTRG.181210.81"; exon_number "5";
chr7	StringTie	exon	149012155	149012360	1000	-	.	gene_id "MSTRG.181210"; transcript_id "MSTRG.181210.81"; exon_number "6";
chr7	StringTie	exon	149013552	149013680	1000	-	.	gene_id "MSTRG.181210"; transcript_id "MSTRG.181210.81"; exon_number "7";
chr7	StringTie	exon	149014071	149014160	1000	-	.	gene_id "MSTRG.181210"; transcript_id "MSTRG.181210.81"; exon_number "8";
chr7	StringTie	exon	149014904	149015042	1000	-	.	gene_id "MSTRG.181210"; transcript_id "MSTRG.181210.81"; exon_number "9";
chr7	StringTie	exon	149018992	149019197	1000	-	.	gene_id "MSTRG.181210"; transcript_id "MSTRG.181210.81"; exon_number "10";
chr7	StringTie	exon	149020967	149021147	1000	-	.	gene_id "MSTRG.181210"; transcript_id "MSTRG.181210.81"; exon_number "11";
chr7	StringTie	exon	149028321	149028820	1000	-	.	gene_id "MSTRG.181210"; transcript_id "MSTRG.181210.81"; exon_number "12";
chr7	StringTie	transcript	149003046	149028820	1000	-	.	gene_id "MSTRG.181210"; transcript_id "MSTRG.181210.82";
chr7	StringTie	exon	149003046	149004209	1000	-	.	gene_id "MSTRG.181210"; transcript_id "MSTRG.181210.82"; exon_number "1";
chr7	StringTie	exon	149005141	149005374	1000	-	.	gene_id "MSTRG.181210"; transcript_id "MSTRG.181210.82"; exon_number "2";
chr7	StringTie	exon	149005897	149006041	1000	-	.	gene_id "MSTRG.181210"; transcript_id "MSTRG.181210.82"; exon_number "3";
chr7	StringTie	exon	149008159	149008310	1000	-	.	gene_id "MSTRG.181210"; transcript_id "MSTRG.181210.82"; exon_number "4";
chr7	StringTie	exon	149011846	149012004	1000	-	.	gene_id "MSTRG.181210"; transcript_id "MSTRG.181210.82"; exon_number "5";
chr7	StringTie	exon	149012155	149012360	1000	-	.	gene_id "MSTRG.181210"; transcript_id "MSTRG.181210.82"; exon_number "6";
chr7	StringTie	exon	149013552	149013680	1000	-	.	gene_id "MSTRG.181210"; transcript_id "MSTRG.181210.82"; exon_number "7";
chr7	StringTie	exon	149014071	149014160	1000	-	.	gene_id "MSTRG.181210"; transcript_id "MSTRG.181210.82"; exon_number "8";
chr7	StringTie	exon	149014904	149015042	1000	-	.	gene_id "MSTRG.181210"; transcript_id "MSTRG.181210.82"; exon_number "9";
chr7	StringTie	exon	149018992	149019197	1000	-	.	gene_id "MSTRG.181210"; transcript_id "MSTRG.181210.82"; exon_number "10";
chr7	StringTie	exon	149020967	149021147	1000	-	.	gene_id "MSTRG.181210"; transcript_id "MSTRG.181210.82"; exon_number "11";
chr7	StringTie	exon	149028321	149028820	1000	-	.	gene_id "MSTRG.181210"; transcript_id "MSTRG.181210.82"; exon_number "12";
chr7	StringTie	transcript	149003046	149028665	1000	-	.	gene_id "MSTRG.181210"; transcript_id "MSTRG.181210.83";
chr7	StringTie	exon	149003046	149003204	1000	-	.	gene_id "MSTRG.181210"; transcript_id "MSTRG.181210.83"; exon_number "1";
chr7	StringTie	exon	149003237	149004209	1000	-	.	gene_id "MSTRG.181210"; transcript_id "MSTRG.181210.83"; exon_number "2";
chr7	StringTie	exon	149005141	149005374	1000	-	.	gene_id "MSTRG.181210"; transcript_id "MSTRG.181210.83"; exon_number "3";
chr7	StringTie	exon	149005897	149006056	1000	-	.	gene_id "MSTRG.181210"; transcript_id "MSTRG.181210.83"; exon_number "4";
chr7	StringTie	exon	149008159	149008310	1000	-	.	gene_id "MSTRG.181210"; transcript_id "MSTRG.181210.83"; exon_number "5";
chr7	StringTie	exon	149011846	149012004	1000	-	.	gene_id "MSTRG.181210"; transcript_id "MSTRG.181210.83"; exon_number "6";
chr7	StringTie	exon	149012155	149012360	1000	-	.	gene_id "MSTRG.181210"; transcript_id "MSTRG.181210.83"; exon_number "7";
chr7	StringTie	exon	149014904	149015042	1000	-	.	gene_id "MSTRG.181210"; transcript_id "MSTRG.181210.83"; exon_number "8";
chr7	StringTie	exon	149018992	149019197	1000	-	.	gene_id "MSTRG.181210"; transcript_id "MSTRG.181210.83"; exon_number "9";
chr7	StringTie	exon	149020967	149021147	1000	-	.	gene_id "MSTRG.181210"; transcript_id "MSTRG.181210.83"; exon_number "10";
chr7	StringTie	exon	149027849	149027992	1000	-	.	gene_id "MSTRG.181210"; transcript_id "MSTRG.181210.83"; exon_number "11";
chr7	StringTie	exon	149028321	149028665	1000	-	.	gene_id "MSTRG.181210"; transcript_id "MSTRG.181210.83"; exon_number "12";
chr7	StringTie	transcript	149003046	149028679	1000	-	.	gene_id "MSTRG.181210"; transcript_id "MSTRG.181210.84";
chr7	StringTie	exon	149003046	149004209	1000	-	.	gene_id "MSTRG.181210"; transcript_id "MSTRG.181210.84"; exon_number "1";
chr7	StringTie	exon	149005141	149005374	1000	-	.	gene_id "MSTRG.181210"; transcript_id "MSTRG.181210.84"; exon_number "2";
chr7	StringTie	exon	149005897	149006056	1000	-	.	gene_id "MSTRG.181210"; transcript_id "MSTRG.181210.84"; exon_number "3";
chr7	StringTie	exon	149008159	149008310	1000	-	.	gene_id "MSTRG.181210"; transcript_id "MSTRG.181210.84"; exon_number "4";
chr7	StringTie	exon	149011846	149012004	1000	-	.	gene_id "MSTRG.181210"; transcript_id "MSTRG.181210.84"; exon_number "5";
chr7	StringTie	exon	149012155	149012360	1000	-	.	gene_id "MSTRG.181210"; transcript_id "MSTRG.181210.84"; exon_number "6";
chr7	StringTie	exon	149013552	149013680	1000	-	.	gene_id "MSTRG.181210"; transcript_id "MSTRG.181210.84"; exon_number "7";
chr7	StringTie	exon	149014904	149015042	1000	-	.	gene_id "MSTRG.181210"; transcript_id "MSTRG.181210.84"; exon_number "8";
chr7	StringTie	exon	149018992	149019197	1000	-	.	gene_id "MSTRG.181210"; transcript_id "MSTRG.181210.84"; exon_number "9";
chr7	StringTie	exon	149020967	149021147	1000	-	.	gene_id "MSTRG.181210"; transcript_id "MSTRG.181210.84"; exon_number "10";
chr7	StringTie	exon	149027849	149027992	1000	-	.	gene_id "MSTRG.181210"; transcript_id "MSTRG.181210.84"; exon_number "11";
chr7	StringTie	exon	149028321	149028679	1000	-	.	gene_id "MSTRG.181210"; transcript_id "MSTRG.181210.84"; exon_number "12";
chr7	StringTie	transcript	149003046	149028667	1000	-	.	gene_id "MSTRG.181210"; transcript_id "MSTRG.181210.85";
chr7	StringTie	exon	149003046	149003204	1000	-	.	gene_id "MSTRG.181210"; transcript_id "MSTRG.181210.85"; exon_number "1";
chr7	StringTie	exon	149003257	149004209	1000	-	.	gene_id "MSTRG.181210"; transcript_id "MSTRG.181210.85"; exon_number "2";
chr7	StringTie	exon	149005141	149005246	1000	-	.	gene_id "MSTRG.181210"; transcript_id "MSTRG.181210.85"; exon_number "3";
chr7	StringTie	exon	149005280	149005374	1000	-	.	gene_id "MSTRG.181210"; transcript_id "MSTRG.181210.85"; exon_number "4";
chr7	StringTie	exon	149005897	149006056	1000	-	.	gene_id "MSTRG.181210"; transcript_id "MSTRG.181210.85"; exon_number "5";
chr7	StringTie	exon	149008159	149008310	1000	-	.	gene_id "MSTRG.181210"; transcript_id "MSTRG.181210.85"; exon_number "6";
chr7	StringTie	exon	149011846	149012004	1000	-	.	gene_id "MSTRG.181210"; transcript_id "MSTRG.181210.85"; exon_number "7";
chr7	StringTie	exon	149012155	149012360	1000	-	.	gene_id "MSTRG.181210"; transcript_id "MSTRG.181210.85"; exon_number "8";
chr7	StringTie	exon	149014904	149015042	1000	-	.	gene_id "MSTRG.181210"; transcript_id "MSTRG.181210.85"; exon_number "9";
chr7	StringTie	exon	149018992	149019197	1000	-	.	gene_id "MSTRG.181210"; transcript_id "MSTRG.181210.85"; exon_number "10";
chr7	StringTie	exon	149020967	149021147	1000	-	.	gene_id "MSTRG.181210"; transcript_id "MSTRG.181210.85"; exon_number "11";
chr7	StringTie	exon	149028321	149028667	1000	-	.	gene_id "MSTRG.181210"; transcript_id "MSTRG.181210.85"; exon_number "12";
chr7	StringTie	transcript	149003046	149028679	1000	-	.	gene_id "MSTRG.181210"; transcript_id "MSTRG.181210.86";
chr7	StringTie	exon	149003046	149004209	1000	-	.	gene_id "MSTRG.181210"; transcript_id "MSTRG.181210.86"; exon_number "1";
chr7	StringTie	exon	149005141	149005246	1000	-	.	gene_id "MSTRG.181210"; transcript_id "MSTRG.181210.86"; exon_number "2";
chr7	StringTie	exon	149005280	149005374	1000	-	.	gene_id "MSTRG.181210"; transcript_id "MSTRG.181210.86"; exon_number "3";
chr7	StringTie	exon	149005897	149006056	1000	-	.	gene_id "MSTRG.181210"; transcript_id "MSTRG.181210.86"; exon_number "4";
chr7	StringTie	exon	149008159	149008310	1000	-	.	gene_id "MSTRG.181210"; transcript_id "MSTRG.181210.86"; exon_number "5";
chr7	StringTie	exon	149011846	149012004	1000	-	.	gene_id "MSTRG.181210"; transcript_id "MSTRG.181210.86"; exon_number "6";
chr7	StringTie	exon	149012155	149012360	1000	-	.	gene_id "MSTRG.181210"; transcript_id "MSTRG.181210.86"; exon_number "7";
chr7	StringTie	exon	149014904	149015042	1000	-	.	gene_id "MSTRG.181210"; transcript_id "MSTRG.181210.86"; exon_number "8";
chr7	StringTie	exon	149016213	149016296	1000	-	.	gene_id "MSTRG.181210"; transcript_id "MSTRG.181210.86"; exon_number "9";
chr7	StringTie	exon	149018992	149019197	1000	-	.	gene_id "MSTRG.181210"; transcript_id "MSTRG.181210.86"; exon_number "10";
chr7	StringTie	exon	149020967	149021147	1000	-	.	gene_id "MSTRG.181210"; transcript_id "MSTRG.181210.86"; exon_number "11";
chr7	StringTie	exon	149028321	149028679	1000	-	.	gene_id "MSTRG.181210"; transcript_id "MSTRG.181210.86"; exon_number "12";
chr7	StringTie	transcript	149003046	149028731	1000	-	.	gene_id "MSTRG.181210"; transcript_id "MSTRG.181210.87";
chr7	StringTie	exon	149003046	149004209	1000	-	.	gene_id "MSTRG.181210"; transcript_id "MSTRG.181210.87"; exon_number "1";
chr7	StringTie	exon	149005141	149005246	1000	-	.	gene_id "MSTRG.181210"; transcript_id "MSTRG.181210.87"; exon_number "2";
chr7	StringTie	exon	149005280	149005374	1000	-	.	gene_id "MSTRG.181210"; transcript_id "MSTRG.181210.87"; exon_number "3";
chr7	StringTie	exon	149005897	149006056	1000	-	.	gene_id "MSTRG.181210"; transcript_id "MSTRG.181210.87"; exon_number "4";
chr7	StringTie	exon	149008159	149008310	1000	-	.	gene_id "MSTRG.181210"; transcript_id "MSTRG.181210.87"; exon_number "5";
chr7	StringTie	exon	149011846	149012004	1000	-	.	gene_id "MSTRG.181210"; transcript_id "MSTRG.181210.87"; exon_number "6";
chr7	StringTie	exon	149012155	149012360	1000	-	.	gene_id "MSTRG.181210"; transcript_id "MSTRG.181210.87"; exon_number "7";
chr7	StringTie	exon	149014904	149015042	1000	-	.	gene_id "MSTRG.181210"; transcript_id "MSTRG.181210.87"; exon_number "8";
chr7	StringTie	exon	149018992	149019197	1000	-	.	gene_id "MSTRG.181210"; transcript_id "MSTRG.181210.87"; exon_number "9";
chr7	StringTie	exon	149020967	149021147	1000	-	.	gene_id "MSTRG.181210"; transcript_id "MSTRG.181210.87"; exon_number "10";
chr7	StringTie	exon	149027849	149027992	1000	-	.	gene_id "MSTRG.181210"; transcript_id "MSTRG.181210.87"; exon_number "11";
chr7	StringTie	exon	149028321	149028731	1000	-	.	gene_id "MSTRG.181210"; transcript_id "MSTRG.181210.87"; exon_number "12";
chr7	StringTie	transcript	149003046	149028800	1000	-	.	gene_id "MSTRG.181210"; transcript_id "MSTRG.181210.88";
chr7	StringTie	exon	149003046	149004209	1000	-	.	gene_id "MSTRG.181210"; transcript_id "MSTRG.181210.88"; exon_number "1";
chr7	StringTie	exon	149005141	149005279	1000	-	.	gene_id "MSTRG.181210"; transcript_id "MSTRG.181210.88"; exon_number "2";
chr7	StringTie	exon	149005343	149005374	1000	-	.	gene_id "MSTRG.181210"; transcript_id "MSTRG.181210.88"; exon_number "3";
chr7	StringTie	exon	149005897	149006056	1000	-	.	gene_id "MSTRG.181210"; transcript_id "MSTRG.181210.88"; exon_number "4";
chr7	StringTie	exon	149008159	149008310	1000	-	.	gene_id "MSTRG.181210"; transcript_id "MSTRG.181210.88"; exon_number "5";
chr7	StringTie	exon	149011846	149012004	1000	-	.	gene_id "MSTRG.181210"; transcript_id "MSTRG.181210.88"; exon_number "6";
chr7	StringTie	exon	149012155	149012360	1000	-	.	gene_id "MSTRG.181210"; transcript_id "MSTRG.181210.88"; exon_number "7";
chr7	StringTie	exon	149014904	149015042	1000	-	.	gene_id "MSTRG.181210"; transcript_id "MSTRG.181210.88"; exon_number "8";
chr7	StringTie	exon	149016213	149016296	1000	-	.	gene_id "MSTRG.181210"; transcript_id "MSTRG.181210.88"; exon_number "9";
chr7	StringTie	exon	149018992	149019197	1000	-	.	gene_id "MSTRG.181210"; transcript_id "MSTRG.181210.88"; exon_number "10";
chr7	StringTie	exon	149020967	149021147	1000	-	.	gene_id "MSTRG.181210"; transcript_id "MSTRG.181210.88"; exon_number "11";
chr7	StringTie	exon	149028321	149028800	1000	-	.	gene_id "MSTRG.181210"; transcript_id "MSTRG.181210.88"; exon_number "12";
chr7	StringTie	transcript	149003046	149028667	1000	-	.	gene_id "MSTRG.181210"; transcript_id "MSTRG.181210.89";
chr7	StringTie	exon	149003046	149004209	1000	-	.	gene_id "MSTRG.181210"; transcript_id "MSTRG.181210.89"; exon_number "1";
chr7	StringTie	exon	149005141	149005374	1000	-	.	gene_id "MSTRG.181210"; transcript_id "MSTRG.181210.89"; exon_number "2";
chr7	StringTie	exon	149005897	149006041	1000	-	.	gene_id "MSTRG.181210"; transcript_id "MSTRG.181210.89"; exon_number "3";
chr7	StringTie	exon	149008159	149008310	1000	-	.	gene_id "MSTRG.181210"; transcript_id "MSTRG.181210.89"; exon_number "4";
chr7	StringTie	exon	149011846	149012004	1000	-	.	gene_id "MSTRG.181210"; transcript_id "MSTRG.181210.89"; exon_number "5";
chr7	StringTie	exon	149012155	149012360	1000	-	.	gene_id "MSTRG.181210"; transcript_id "MSTRG.181210.89"; exon_number "6";
chr7	StringTie	exon	149013552	149013680	1000	-	.	gene_id "MSTRG.181210"; transcript_id "MSTRG.181210.89"; exon_number "7";
chr7	StringTie	exon	149014904	149015042	1000	-	.	gene_id "MSTRG.181210"; transcript_id "MSTRG.181210.89"; exon_number "8";
chr7	StringTie	exon	149016213	149016296	1000	-	.	gene_id "MSTRG.181210"; transcript_id "MSTRG.181210.89"; exon_number "9";
chr7	StringTie	exon	149018992	149019197	1000	-	.	gene_id "MSTRG.181210"; transcript_id "MSTRG.181210.89"; exon_number "10";
chr7	StringTie	exon	149020967	149021147	1000	-	.	gene_id "MSTRG.181210"; transcript_id "MSTRG.181210.89"; exon_number "11";
chr7	StringTie	exon	149027849	149027992	1000	-	.	gene_id "MSTRG.181210"; transcript_id "MSTRG.181210.89"; exon_number "12";
chr7	StringTie	exon	149028321	149028667	1000	-	.	gene_id "MSTRG.181210"; transcript_id "MSTRG.181210.89"; exon_number "13";
chr7	StringTie	transcript	149002971	149028826	1000	-	.	gene_id "MSTRG.181210"; transcript_id "MSTRG.181210.9";
chr7	StringTie	exon	149002971	149004209	1000	-	.	gene_id "MSTRG.181210"; transcript_id "MSTRG.181210.9"; exon_number "1";
chr7	StringTie	exon	149005141	149005374	1000	-	.	gene_id "MSTRG.181210"; transcript_id "MSTRG.181210.9"; exon_number "2";
chr7	StringTie	exon	149005897	149006056	1000	-	.	gene_id "MSTRG.181210"; transcript_id "MSTRG.181210.9"; exon_number "3";
chr7	StringTie	exon	149008159	149008310	1000	-	.	gene_id "MSTRG.181210"; transcript_id "MSTRG.181210.9"; exon_number "4";
chr7	StringTie	exon	149011846	149012004	1000	-	.	gene_id "MSTRG.181210"; transcript_id "MSTRG.181210.9"; exon_number "5";
chr7	StringTie	exon	149012155	149012360	1000	-	.	gene_id "MSTRG.181210"; transcript_id "MSTRG.181210.9"; exon_number "6";
chr7	StringTie	exon	149014904	149015042	1000	-	.	gene_id "MSTRG.181210"; transcript_id "MSTRG.181210.9"; exon_number "7";
chr7	StringTie	exon	149016213	149016296	1000	-	.	gene_id "MSTRG.181210"; transcript_id "MSTRG.181210.9"; exon_number "8";
chr7	StringTie	exon	149018992	149019197	1000	-	.	gene_id "MSTRG.181210"; transcript_id "MSTRG.181210.9"; exon_number "9";
chr7	StringTie	exon	149020967	149021147	1000	-	.	gene_id "MSTRG.181210"; transcript_id "MSTRG.181210.9"; exon_number "10";
chr7	StringTie	exon	149028321	149028826	1000	-	.	gene_id "MSTRG.181210"; transcript_id "MSTRG.181210.9"; exon_number "11";
chr7	StringTie	transcript	149003054	149028693	1000	-	.	gene_id "MSTRG.181210"; transcript_id "MSTRG.181210.90";
chr7	StringTie	exon	149003054	149004209	1000	-	.	gene_id "MSTRG.181210"; transcript_id "MSTRG.181210.90"; exon_number "1";
chr7	StringTie	exon	149005141	149005374	1000	-	.	gene_id "MSTRG.181210"; transcript_id "MSTRG.181210.90"; exon_number "2";
chr7	StringTie	exon	149005897	149006056	1000	-	.	gene_id "MSTRG.181210"; transcript_id "MSTRG.181210.90"; exon_number "3";
chr7	StringTie	exon	149008159	149008310	1000	-	.	gene_id "MSTRG.181210"; transcript_id "MSTRG.181210.90"; exon_number "4";
chr7	StringTie	exon	149011846	149012004	1000	-	.	gene_id "MSTRG.181210"; transcript_id "MSTRG.181210.90"; exon_number "5";
chr7	StringTie	exon	149012155	149012360	1000	-	.	gene_id "MSTRG.181210"; transcript_id "MSTRG.181210.90"; exon_number "6";
chr7	StringTie	exon	149014904	149015018	1000	-	.	gene_id "MSTRG.181210"; transcript_id "MSTRG.181210.90"; exon_number "7";
chr7	StringTie	exon	149018992	149019197	1000	-	.	gene_id "MSTRG.181210"; transcript_id "MSTRG.181210.90"; exon_number "8";
chr7	StringTie	exon	149020967	149021147	1000	-	.	gene_id "MSTRG.181210"; transcript_id "MSTRG.181210.90"; exon_number "9";
chr7	StringTie	exon	149028321	149028693	1000	-	.	gene_id "MSTRG.181210"; transcript_id "MSTRG.181210.90"; exon_number "10";
chr7	StringTie	transcript	149003054	149028663	1000	-	.	gene_id "MSTRG.181210"; transcript_id "MSTRG.181210.91";
chr7	StringTie	exon	149003054	149004209	1000	-	.	gene_id "MSTRG.181210"; transcript_id "MSTRG.181210.91"; exon_number "1";
chr7	StringTie	exon	149005141	149005374	1000	-	.	gene_id "MSTRG.181210"; transcript_id "MSTRG.181210.91"; exon_number "2";
chr7	StringTie	exon	149005897	149006056	1000	-	.	gene_id "MSTRG.181210"; transcript_id "MSTRG.181210.91"; exon_number "3";
chr7	StringTie	exon	149008159	149008310	1000	-	.	gene_id "MSTRG.181210"; transcript_id "MSTRG.181210.91"; exon_number "4";
chr7	StringTie	exon	149011846	149012004	1000	-	.	gene_id "MSTRG.181210"; transcript_id "MSTRG.181210.91"; exon_number "5";
chr7	StringTie	exon	149012155	149012356	1000	-	.	gene_id "MSTRG.181210"; transcript_id "MSTRG.181210.91"; exon_number "6";
chr7	StringTie	exon	149014902	149015042	1000	-	.	gene_id "MSTRG.181210"; transcript_id "MSTRG.181210.91"; exon_number "7";
chr7	StringTie	exon	149018992	149019197	1000	-	.	gene_id "MSTRG.181210"; transcript_id "MSTRG.181210.91"; exon_number "8";
chr7	StringTie	exon	149020967	149021147	1000	-	.	gene_id "MSTRG.181210"; transcript_id "MSTRG.181210.91"; exon_number "9";
chr7	StringTie	exon	149027849	149027992	1000	-	.	gene_id "MSTRG.181210"; transcript_id "MSTRG.181210.91"; exon_number "10";
chr7	StringTie	exon	149028321	149028663	1000	-	.	gene_id "MSTRG.181210"; transcript_id "MSTRG.181210.91"; exon_number "11";
chr7	StringTie	transcript	149003054	149028704	1000	-	.	gene_id "MSTRG.181210"; transcript_id "MSTRG.181210.92";
chr7	StringTie	exon	149003054	149004209	1000	-	.	gene_id "MSTRG.181210"; transcript_id "MSTRG.181210.92"; exon_number "1";
chr7	StringTie	exon	149005141	149005294	1000	-	.	gene_id "MSTRG.181210"; transcript_id "MSTRG.181210.92"; exon_number "2";
chr7	StringTie	exon	149005343	149005374	1000	-	.	gene_id "MSTRG.181210"; transcript_id "MSTRG.181210.92"; exon_number "3";
chr7	StringTie	exon	149005897	149006056	1000	-	.	gene_id "MSTRG.181210"; transcript_id "MSTRG.181210.92"; exon_number "4";
chr7	StringTie	exon	149008159	149008310	1000	-	.	gene_id "MSTRG.181210"; transcript_id "MSTRG.181210.92"; exon_number "5";
chr7	StringTie	exon	149011846	149012004	1000	-	.	gene_id "MSTRG.181210"; transcript_id "MSTRG.181210.92"; exon_number "6";
chr7	StringTie	exon	149012155	149012360	1000	-	.	gene_id "MSTRG.181210"; transcript_id "MSTRG.181210.92"; exon_number "7";
chr7	StringTie	exon	149014904	149015042	1000	-	.	gene_id "MSTRG.181210"; transcript_id "MSTRG.181210.92"; exon_number "8";
chr7	StringTie	exon	149018992	149019197	1000	-	.	gene_id "MSTRG.181210"; transcript_id "MSTRG.181210.92"; exon_number "9";
chr7	StringTie	exon	149020967	149021147	1000	-	.	gene_id "MSTRG.181210"; transcript_id "MSTRG.181210.92"; exon_number "10";
chr7	StringTie	exon	149028321	149028704	1000	-	.	gene_id "MSTRG.181210"; transcript_id "MSTRG.181210.92"; exon_number "11";
chr7	StringTie	transcript	149003084	149006056	1000	+	.	gene_id "MSTRG.181211"; transcript_id "MSTRG.181211.1";
chr7	StringTie	exon	149003084	149003182	1000	+	.	gene_id "MSTRG.181211"; transcript_id "MSTRG.181211.1"; exon_number "1";
chr7	StringTie	exon	149003281	149004000	1000	+	.	gene_id "MSTRG.181211"; transcript_id "MSTRG.181211.1"; exon_number "2";
chr7	StringTie	exon	149004031	149004212	1000	+	.	gene_id "MSTRG.181211"; transcript_id "MSTRG.181211.1"; exon_number "3";
chr7	StringTie	exon	149005140	149005337	1000	+	.	gene_id "MSTRG.181211"; transcript_id "MSTRG.181211.1"; exon_number "4";
chr7	StringTie	exon	149006000	149006056	1000	+	.	gene_id "MSTRG.181211"; transcript_id "MSTRG.181211.1"; exon_number "5";
chr7	StringTie	transcript	149003109	149012381	1000	+	.	gene_id "MSTRG.181211"; transcript_id "MSTRG.181211.2";
chr7	StringTie	exon	149003109	149003268	1000	+	.	gene_id "MSTRG.181211"; transcript_id "MSTRG.181211.2"; exon_number "1";
chr7	StringTie	exon	149003821	149004000	1000	+	.	gene_id "MSTRG.181211"; transcript_id "MSTRG.181211.2"; exon_number "2";
chr7	StringTie	exon	149012282	149012381	1000	+	.	gene_id "MSTRG.181211"; transcript_id "MSTRG.181211.2"; exon_number "3";
chr7	StringTie	transcript	149003264	149004224	1000	+	.	gene_id "MSTRG.181211"; transcript_id "MSTRG.181211.3";
chr7	StringTie	exon	149003264	149003535	1000	+	.	gene_id "MSTRG.181211"; transcript_id "MSTRG.181211.3"; exon_number "1";
chr7	StringTie	exon	149003580	149004000	1000	+	.	gene_id "MSTRG.181211"; transcript_id "MSTRG.181211.3"; exon_number "2";
chr7	StringTie	exon	149004031	149004224	1000	+	.	gene_id "MSTRG.181211"; transcript_id "MSTRG.181211.3"; exon_number "3";
chr7	StringTie	transcript	149003517	149004209	1000	+	.	gene_id "MSTRG.181211"; transcript_id "MSTRG.181211.4";
chr7	StringTie	exon	149003517	149003789	1000	+	.	gene_id "MSTRG.181211"; transcript_id "MSTRG.181211.4"; exon_number "1";
chr7	StringTie	exon	149003821	149004209	1000	+	.	gene_id "MSTRG.181211"; transcript_id "MSTRG.181211.4"; exon_number "2";
chr7	StringTie	transcript	149003584	149020989	1000	+	.	gene_id "MSTRG.181211"; transcript_id "MSTRG.181211.5";
chr7	StringTie	exon	149003584	149003814	1000	+	.	gene_id "MSTRG.181211"; transcript_id "MSTRG.181211.5"; exon_number "1";
chr7	StringTie	exon	149004031	149004130	1000	+	.	gene_id "MSTRG.181211"; transcript_id "MSTRG.181211.5"; exon_number "2";
chr7	StringTie	exon	149014961	149014997	1000	+	.	gene_id "MSTRG.181211"; transcript_id "MSTRG.181211.5"; exon_number "3";
chr7	StringTie	exon	149019009	149019193	1000	+	.	gene_id "MSTRG.181211"; transcript_id "MSTRG.181211.5"; exon_number "4";
chr7	StringTie	exon	149020965	149020989	1000	+	.	gene_id "MSTRG.181211"; transcript_id "MSTRG.181211.5"; exon_number "5";
chr7	StringTie	transcript	149004799	149006081	1000	+	.	gene_id "MSTRG.181211"; transcript_id "MSTRG.181211.6";
chr7	StringTie	exon	149004799	149005270	1000	+	.	gene_id "MSTRG.181211"; transcript_id "MSTRG.181211.6"; exon_number "1";
chr7	StringTie	exon	149005900	149006081	1000	+	.	gene_id "MSTRG.181211"; transcript_id "MSTRG.181211.6"; exon_number "2";
chr7	StringTie	transcript	149301711	149303334	1000	.	.	gene_id "MSTRG.181212"; transcript_id "MSTRG.181212.1";
chr7	StringTie	exon	149301711	149303334	1000	.	.	gene_id "MSTRG.181212"; transcript_id "MSTRG.181212.1"; exon_number "1";
chr7	StringTie	transcript	149304275	149305649	1000	.	.	gene_id "MSTRG.181213"; transcript_id "MSTRG.181213.1";
chr7	StringTie	exon	149304275	149305649	1000	.	.	gene_id "MSTRG.181213"; transcript_id "MSTRG.181213.1"; exon_number "1";
chr7	StringTie	transcript	149307031	149308694	1000	.	.	gene_id "MSTRG.181214"; transcript_id "MSTRG.181214.1";
chr7	StringTie	exon	149307031	149308694	1000	.	.	gene_id "MSTRG.181214"; transcript_id "MSTRG.181214.1"; exon_number "1";
chr7	StringTie	transcript	149309742	149312549	1000	.	.	gene_id "MSTRG.181215"; transcript_id "MSTRG.181215.1";
chr7	StringTie	exon	149309742	149312549	1000	.	.	gene_id "MSTRG.181215"; transcript_id "MSTRG.181215.1"; exon_number "1";
chr7	StringTie	transcript	149312982	149313788	1000	.	.	gene_id "MSTRG.181216"; transcript_id "MSTRG.181216.1";
chr7	StringTie	exon	149312982	149313788	1000	.	.	gene_id "MSTRG.181216"; transcript_id "MSTRG.181216.1"; exon_number "1";
chr7	StringTie	transcript	149314492	149316797	1000	.	.	gene_id "MSTRG.181217"; transcript_id "MSTRG.181217.1";
chr7	StringTie	exon	149314492	149316797	1000	.	.	gene_id "MSTRG.181217"; transcript_id "MSTRG.181217.1"; exon_number "1";
chr7	StringTie	transcript	149317673	149321864	1000	-	.	gene_id "MSTRG.181218"; transcript_id "MSTRG.181218.1";
chr7	StringTie	exon	149317673	149321864	1000	-	.	gene_id "MSTRG.181218"; transcript_id "MSTRG.181218.1"; exon_number "1";
chr7	StringTie	transcript	149320580	149321426	1000	+	.	gene_id "MSTRG.181219"; transcript_id "MSTRG.181219.1";
chr7	StringTie	exon	149320580	149320780	1000	+	.	gene_id "MSTRG.181219"; transcript_id "MSTRG.181219.1"; exon_number "1";
chr7	StringTie	exon	149321132	149321426	1000	+	.	gene_id "MSTRG.181219"; transcript_id "MSTRG.181219.1"; exon_number "2";
chr1	StringTie	transcript	248826377	248826443	1000	+	.	gene_id "MSTRG.18122"; transcript_id "ENST00000582636"; gene_name "MIR3124"; ref_gene_id "ENSG00000264500";
chr1	StringTie	exon	248826377	248826443	1000	+	.	gene_id "MSTRG.18122"; transcript_id "ENST00000582636"; exon_number "1"; gene_name "MIR3124"; ref_gene_id "ENSG00000264500";
chr7	StringTie	transcript	149321865	149322092	1000	-	.	gene_id "MSTRG.181220"; transcript_id "ENST00000427009"; gene_name "AC004941.5"; ref_gene_id "ENSG00000231397";
chr7	StringTie	exon	149321865	149322092	1000	-	.	gene_id "MSTRG.181220"; transcript_id "ENST00000427009"; exon_number "1"; gene_name "AC004941.5"; ref_gene_id "ENSG00000231397";
chr7	StringTie	transcript	149325011	149325596	1000	.	.	gene_id "MSTRG.181221"; transcript_id "MSTRG.181221.1";
chr7	StringTie	exon	149325011	149325596	1000	.	.	gene_id "MSTRG.181221"; transcript_id "MSTRG.181221.1"; exon_number "1";
chr7	StringTie	transcript	149326142	149326365	1000	.	.	gene_id "MSTRG.181222"; transcript_id "MSTRG.181222.1";
chr7	StringTie	exon	149326142	149326365	1000	.	.	gene_id "MSTRG.181222"; transcript_id "MSTRG.181222.1"; exon_number "1";
chr7	StringTie	transcript	149328095	149328319	1000	.	.	gene_id "MSTRG.181223"; transcript_id "MSTRG.181223.1";
chr7	StringTie	exon	149328095	149328319	1000	.	.	gene_id "MSTRG.181223"; transcript_id "MSTRG.181223.1"; exon_number "1";
chr7	StringTie	transcript	149329643	149330359	1000	-	.	gene_id "MSTRG.181224"; transcript_id "MSTRG.181224.1";
chr7	StringTie	exon	149329643	149330195	1000	-	.	gene_id "MSTRG.181224"; transcript_id "MSTRG.181224.1"; exon_number "1";
chr7	StringTie	exon	149330319	149330359	1000	-	.	gene_id "MSTRG.181224"; transcript_id "MSTRG.181224.1"; exon_number "2";
chr7	StringTie	transcript	149334024	149334857	1000	+	.	gene_id "MSTRG.181225"; transcript_id "ENST00000423757"; gene_name "NPM1P12"; ref_gene_id "ENSG00000215311";
chr7	StringTie	exon	149334024	149334857	1000	+	.	gene_id "MSTRG.181225"; transcript_id "ENST00000423757"; exon_number "1"; gene_name "NPM1P12"; ref_gene_id "ENSG00000215311";
chr7	StringTie	transcript	149338244	149342395	1000	.	.	gene_id "MSTRG.181226"; transcript_id "MSTRG.181226.1";
chr7	StringTie	exon	149338244	149342395	1000	.	.	gene_id "MSTRG.181226"; transcript_id "MSTRG.181226.1"; exon_number "1";
chr7	StringTie	transcript	149342999	149343322	1000	.	.	gene_id "MSTRG.181227"; transcript_id "MSTRG.181227.1";
chr7	StringTie	exon	149342999	149343322	1000	.	.	gene_id "MSTRG.181227"; transcript_id "MSTRG.181227.1"; exon_number "1";
chr7	StringTie	transcript	149348078	149349248	1000	.	.	gene_id "MSTRG.181228"; transcript_id "MSTRG.181228.1";
chr7	StringTie	exon	149348078	149349248	1000	.	.	gene_id "MSTRG.181228"; transcript_id "MSTRG.181228.1"; exon_number "1";
chr7	StringTie	transcript	149351229	149354800	1000	+	.	gene_id "MSTRG.181229"; transcript_id "MSTRG.181229.1";
chr7	StringTie	exon	149351229	149352518	1000	+	.	gene_id "MSTRG.181229"; transcript_id "MSTRG.181229.1"; exon_number "1";
chr7	StringTie	exon	149354142	149354800	1000	+	.	gene_id "MSTRG.181229"; transcript_id "MSTRG.181229.1"; exon_number "2";
chr1	StringTie	transcript	248838280	248849517	1000	+	.	gene_id "MSTRG.18123"; transcript_id "ENST00000306562"; gene_name "ZNF672"; ref_gene_id "ENSG00000171161";
chr1	StringTie	exon	248838280	248838551	1000	+	.	gene_id "MSTRG.18123"; transcript_id "ENST00000306562"; exon_number "1"; gene_name "ZNF672"; ref_gene_id "ENSG00000171161";
chr1	StringTie	exon	248844483	248844636	1000	+	.	gene_id "MSTRG.18123"; transcript_id "ENST00000306562"; exon_number "2"; gene_name "ZNF672"; ref_gene_id "ENSG00000171161";
chr1	StringTie	exon	248845566	248845662	1000	+	.	gene_id "MSTRG.18123"; transcript_id "ENST00000306562"; exon_number "3"; gene_name "ZNF672"; ref_gene_id "ENSG00000171161";
chr1	StringTie	exon	248847052	248849517	1000	+	.	gene_id "MSTRG.18123"; transcript_id "ENST00000306562"; exon_number "4"; gene_name "ZNF672"; ref_gene_id "ENSG00000171161";
chr1	StringTie	transcript	248839154	248847385	1000	+	.	gene_id "MSTRG.18123"; transcript_id "ENST00000423362"; gene_name "ZNF672"; ref_gene_id "ENSG00000171161";
chr1	StringTie	exon	248839154	248839451	1000	+	.	gene_id "MSTRG.18123"; transcript_id "ENST00000423362"; exon_number "1"; gene_name "ZNF672"; ref_gene_id "ENSG00000171161";
chr1	StringTie	exon	248844483	248844636	1000	+	.	gene_id "MSTRG.18123"; transcript_id "ENST00000423362"; exon_number "2"; gene_name "ZNF672"; ref_gene_id "ENSG00000171161";
chr1	StringTie	exon	248845566	248845662	1000	+	.	gene_id "MSTRG.18123"; transcript_id "ENST00000423362"; exon_number "3"; gene_name "ZNF672"; ref_gene_id "ENSG00000171161";
chr1	StringTie	exon	248847052	248847385	1000	+	.	gene_id "MSTRG.18123"; transcript_id "ENST00000423362"; exon_number "4"; gene_name "ZNF672"; ref_gene_id "ENSG00000171161";
chr1	StringTie	transcript	248838828	248847483	1000	+	.	gene_id "MSTRG.18123"; transcript_id "ENST00000428515"; gene_name "ZNF672"; ref_gene_id "ENSG00000171161";
chr1	StringTie	exon	248838828	248839074	1000	+	.	gene_id "MSTRG.18123"; transcript_id "ENST00000428515"; exon_number "1"; gene_name "ZNF672"; ref_gene_id "ENSG00000171161";
chr1	StringTie	exon	248844483	248844636	1000	+	.	gene_id "MSTRG.18123"; transcript_id "ENST00000428515"; exon_number "2"; gene_name "ZNF672"; ref_gene_id "ENSG00000171161";
chr1	StringTie	exon	248845566	248845662	1000	+	.	gene_id "MSTRG.18123"; transcript_id "ENST00000428515"; exon_number "3"; gene_name "ZNF672"; ref_gene_id "ENSG00000171161";
chr1	StringTie	exon	248847052	248847483	1000	+	.	gene_id "MSTRG.18123"; transcript_id "ENST00000428515"; exon_number "4"; gene_name "ZNF672"; ref_gene_id "ENSG00000171161";
chr1	StringTie	transcript	248839006	248847220	1000	+	.	gene_id "MSTRG.18123"; transcript_id "ENST00000502697"; gene_name "ZNF672"; ref_gene_id "ENSG00000171161";
chr1	StringTie	exon	248839006	248839144	1000	+	.	gene_id "MSTRG.18123"; transcript_id "ENST00000502697"; exon_number "1"; gene_name "ZNF672"; ref_gene_id "ENSG00000171161";
chr1	StringTie	exon	248844483	248844636	1000	+	.	gene_id "MSTRG.18123"; transcript_id "ENST00000502697"; exon_number "2"; gene_name "ZNF672"; ref_gene_id "ENSG00000171161";
chr1	StringTie	exon	248845566	248845662	1000	+	.	gene_id "MSTRG.18123"; transcript_id "ENST00000502697"; exon_number "3"; gene_name "ZNF672"; ref_gene_id "ENSG00000171161";
chr1	StringTie	exon	248847052	248847220	1000	+	.	gene_id "MSTRG.18123"; transcript_id "ENST00000502697"; exon_number "4"; gene_name "ZNF672"; ref_gene_id "ENSG00000171161";
chr1	StringTie	transcript	248838331	248847285	1000	+	.	gene_id "MSTRG.18123"; transcript_id "ENST00000505503"; gene_name "ZNF672"; ref_gene_id "ENSG00000171161";
chr1	StringTie	exon	248838331	248838551	1000	+	.	gene_id "MSTRG.18123"; transcript_id "ENST00000505503"; exon_number "1"; gene_name "ZNF672"; ref_gene_id "ENSG00000171161";
chr1	StringTie	exon	248844483	248844636	1000	+	.	gene_id "MSTRG.18123"; transcript_id "ENST00000505503"; exon_number "2"; gene_name "ZNF672"; ref_gene_id "ENSG00000171161";
chr1	StringTie	exon	248845566	248845662	1000	+	.	gene_id "MSTRG.18123"; transcript_id "ENST00000505503"; exon_number "3"; gene_name "ZNF672"; ref_gene_id "ENSG00000171161";
chr1	StringTie	exon	248847175	248847285	1000	+	.	gene_id "MSTRG.18123"; transcript_id "ENST00000505503"; exon_number "4"; gene_name "ZNF672"; ref_gene_id "ENSG00000171161";
chr1	StringTie	transcript	248838210	248847208	1000	+	.	gene_id "MSTRG.18123"; transcript_id "ENST00000510904"; gene_name "ZNF672"; ref_gene_id "ENSG00000171161";
chr1	StringTie	exon	248838210	248838370	1000	+	.	gene_id "MSTRG.18123"; transcript_id "ENST00000510904"; exon_number "1"; gene_name "ZNF672"; ref_gene_id "ENSG00000171161";
chr1	StringTie	exon	248844497	248844636	1000	+	.	gene_id "MSTRG.18123"; transcript_id "ENST00000510904"; exon_number "2"; gene_name "ZNF672"; ref_gene_id "ENSG00000171161";
chr1	StringTie	exon	248845566	248845662	1000	+	.	gene_id "MSTRG.18123"; transcript_id "ENST00000510904"; exon_number "3"; gene_name "ZNF672"; ref_gene_id "ENSG00000171161";
chr1	StringTie	exon	248847052	248847208	1000	+	.	gene_id "MSTRG.18123"; transcript_id "ENST00000510904"; exon_number "4"; gene_name "ZNF672"; ref_gene_id "ENSG00000171161";
chr1	StringTie	transcript	248839090	248847101	1000	+	.	gene_id "MSTRG.18123"; transcript_id "ENST00000515369"; gene_name "ZNF672"; ref_gene_id "ENSG00000171161";
chr1	StringTie	exon	248839090	248839230	1000	+	.	gene_id "MSTRG.18123"; transcript_id "ENST00000515369"; exon_number "1"; gene_name "ZNF672"; ref_gene_id "ENSG00000171161";
chr1	StringTie	exon	248842723	248842780	1000	+	.	gene_id "MSTRG.18123"; transcript_id "ENST00000515369"; exon_number "2"; gene_name "ZNF672"; ref_gene_id "ENSG00000171161";
chr1	StringTie	exon	248844483	248844636	1000	+	.	gene_id "MSTRG.18123"; transcript_id "ENST00000515369"; exon_number "3"; gene_name "ZNF672"; ref_gene_id "ENSG00000171161";
chr1	StringTie	exon	248845566	248845662	1000	+	.	gene_id "MSTRG.18123"; transcript_id "ENST00000515369"; exon_number "4"; gene_name "ZNF672"; ref_gene_id "ENSG00000171161";
chr1	StringTie	exon	248847052	248847101	1000	+	.	gene_id "MSTRG.18123"; transcript_id "ENST00000515369"; exon_number "5"; gene_name "ZNF672"; ref_gene_id "ENSG00000171161";
chr1	StringTie	transcript	248836289	248858334	1000	+	.	gene_id "MSTRG.18123"; transcript_id "MSTRG.18123.1";
chr1	StringTie	exon	248836289	248838551	1000	+	.	gene_id "MSTRG.18123"; transcript_id "MSTRG.18123.1"; exon_number "1";
chr1	StringTie	exon	248844483	248844636	1000	+	.	gene_id "MSTRG.18123"; transcript_id "MSTRG.18123.1"; exon_number "2";
chr1	StringTie	exon	248845566	248845662	1000	+	.	gene_id "MSTRG.18123"; transcript_id "MSTRG.18123.1"; exon_number "3";
chr1	StringTie	exon	248847052	248849667	1000	+	.	gene_id "MSTRG.18123"; transcript_id "MSTRG.18123.1"; exon_number "4";
chr1	StringTie	exon	248857229	248857352	1000	+	.	gene_id "MSTRG.18123"; transcript_id "MSTRG.18123.1"; exon_number "5";
chr1	StringTie	exon	248858142	248858334	1000	+	.	gene_id "MSTRG.18123"; transcript_id "MSTRG.18123.1"; exon_number "6";
chr1	StringTie	transcript	248838130	248849522	1000	+	.	gene_id "MSTRG.18123"; transcript_id "MSTRG.18123.10";
chr1	StringTie	exon	248838130	248838551	1000	+	.	gene_id "MSTRG.18123"; transcript_id "MSTRG.18123.10"; exon_number "1";
chr1	StringTie	exon	248844483	248844636	1000	+	.	gene_id "MSTRG.18123"; transcript_id "MSTRG.18123.10"; exon_number "2";
chr1	StringTie	exon	248845566	248845662	1000	+	.	gene_id "MSTRG.18123"; transcript_id "MSTRG.18123.10"; exon_number "3";
chr1	StringTie	exon	248847175	248849103	1000	+	.	gene_id "MSTRG.18123"; transcript_id "MSTRG.18123.10"; exon_number "4";
chr1	StringTie	exon	248849230	248849522	1000	+	.	gene_id "MSTRG.18123"; transcript_id "MSTRG.18123.10"; exon_number "5";
chr1	StringTie	transcript	248838141	248849592	1000	+	.	gene_id "MSTRG.18123"; transcript_id "MSTRG.18123.11";
chr1	StringTie	exon	248838141	248838551	1000	+	.	gene_id "MSTRG.18123"; transcript_id "MSTRG.18123.11"; exon_number "1";
chr1	StringTie	exon	248844483	248844636	1000	+	.	gene_id "MSTRG.18123"; transcript_id "MSTRG.18123.11"; exon_number "2";
chr1	StringTie	exon	248845566	248845662	1000	+	.	gene_id "MSTRG.18123"; transcript_id "MSTRG.18123.11"; exon_number "3";
chr1	StringTie	exon	248846191	248847456	1000	+	.	gene_id "MSTRG.18123"; transcript_id "MSTRG.18123.11"; exon_number "4";
chr1	StringTie	exon	248847713	248849592	1000	+	.	gene_id "MSTRG.18123"; transcript_id "MSTRG.18123.11"; exon_number "5";
chr1	StringTie	transcript	248838194	248849541	1000	+	.	gene_id "MSTRG.18123"; transcript_id "MSTRG.18123.12";
chr1	StringTie	exon	248838194	248838551	1000	+	.	gene_id "MSTRG.18123"; transcript_id "MSTRG.18123.12"; exon_number "1";
chr1	StringTie	exon	248844483	248844636	1000	+	.	gene_id "MSTRG.18123"; transcript_id "MSTRG.18123.12"; exon_number "2";
chr1	StringTie	exon	248845566	248847542	1000	+	.	gene_id "MSTRG.18123"; transcript_id "MSTRG.18123.12"; exon_number "3";
chr1	StringTie	exon	248847713	248849541	1000	+	.	gene_id "MSTRG.18123"; transcript_id "MSTRG.18123.12"; exon_number "4";
chr1	StringTie	transcript	248838196	248849555	1000	+	.	gene_id "MSTRG.18123"; transcript_id "MSTRG.18123.13";
chr1	StringTie	exon	248838196	248839074	1000	+	.	gene_id "MSTRG.18123"; transcript_id "MSTRG.18123.13"; exon_number "1";
chr1	StringTie	exon	248844483	248844636	1000	+	.	gene_id "MSTRG.18123"; transcript_id "MSTRG.18123.13"; exon_number "2";
chr1	StringTie	exon	248845566	248849555	1000	+	.	gene_id "MSTRG.18123"; transcript_id "MSTRG.18123.13"; exon_number "3";
chr1	StringTie	transcript	248838200	248849689	1000	+	.	gene_id "MSTRG.18123"; transcript_id "MSTRG.18123.14";
chr1	StringTie	exon	248838200	248838551	1000	+	.	gene_id "MSTRG.18123"; transcript_id "MSTRG.18123.14"; exon_number "1";
chr1	StringTie	exon	248844483	248844636	1000	+	.	gene_id "MSTRG.18123"; transcript_id "MSTRG.18123.14"; exon_number "2";
chr1	StringTie	exon	248845566	248845662	1000	+	.	gene_id "MSTRG.18123"; transcript_id "MSTRG.18123.14"; exon_number "3";
chr1	StringTie	exon	248846191	248848867	1000	+	.	gene_id "MSTRG.18123"; transcript_id "MSTRG.18123.14"; exon_number "4";
chr1	StringTie	exon	248848923	248849689	1000	+	.	gene_id "MSTRG.18123"; transcript_id "MSTRG.18123.14"; exon_number "5";
chr1	StringTie	transcript	248838228	248849521	1000	+	.	gene_id "MSTRG.18123"; transcript_id "MSTRG.18123.16";
chr1	StringTie	exon	248838228	248838551	1000	+	.	gene_id "MSTRG.18123"; transcript_id "MSTRG.18123.16"; exon_number "1";
chr1	StringTie	exon	248844483	248844636	1000	+	.	gene_id "MSTRG.18123"; transcript_id "MSTRG.18123.16"; exon_number "2";
chr1	StringTie	exon	248845566	248845662	1000	+	.	gene_id "MSTRG.18123"; transcript_id "MSTRG.18123.16"; exon_number "3";
chr1	StringTie	exon	248847052	248849052	1000	+	.	gene_id "MSTRG.18123"; transcript_id "MSTRG.18123.16"; exon_number "4";
chr1	StringTie	exon	248849354	248849521	1000	+	.	gene_id "MSTRG.18123"; transcript_id "MSTRG.18123.16"; exon_number "5";
chr1	StringTie	transcript	248838231	248849573	1000	+	.	gene_id "MSTRG.18123"; transcript_id "MSTRG.18123.17";
chr1	StringTie	exon	248838231	248839074	1000	+	.	gene_id "MSTRG.18123"; transcript_id "MSTRG.18123.17"; exon_number "1";
chr1	StringTie	exon	248844483	248844636	1000	+	.	gene_id "MSTRG.18123"; transcript_id "MSTRG.18123.17"; exon_number "2";
chr1	StringTie	exon	248845566	248845662	1000	+	.	gene_id "MSTRG.18123"; transcript_id "MSTRG.18123.17"; exon_number "3";
chr1	StringTie	exon	248846191	248849573	1000	+	.	gene_id "MSTRG.18123"; transcript_id "MSTRG.18123.17"; exon_number "4";
chr1	StringTie	transcript	248838234	248849519	1000	+	.	gene_id "MSTRG.18123"; transcript_id "MSTRG.18123.18";
chr1	StringTie	exon	248838234	248838551	1000	+	.	gene_id "MSTRG.18123"; transcript_id "MSTRG.18123.18"; exon_number "1";
chr1	StringTie	exon	248844483	248844634	1000	+	.	gene_id "MSTRG.18123"; transcript_id "MSTRG.18123.18"; exon_number "2";
chr1	StringTie	exon	248845557	248845662	1000	+	.	gene_id "MSTRG.18123"; transcript_id "MSTRG.18123.18"; exon_number "3";
chr1	StringTie	exon	248846191	248849519	1000	+	.	gene_id "MSTRG.18123"; transcript_id "MSTRG.18123.18"; exon_number "4";
chr1	StringTie	transcript	248838234	248849519	1000	+	.	gene_id "MSTRG.18123"; transcript_id "MSTRG.18123.19";
chr1	StringTie	exon	248838234	248838431	1000	+	.	gene_id "MSTRG.18123"; transcript_id "MSTRG.18123.19"; exon_number "1";
chr1	StringTie	exon	248838490	248838551	1000	+	.	gene_id "MSTRG.18123"; transcript_id "MSTRG.18123.19"; exon_number "2";
chr1	StringTie	exon	248844483	248844636	1000	+	.	gene_id "MSTRG.18123"; transcript_id "MSTRG.18123.19"; exon_number "3";
chr1	StringTie	exon	248845566	248849519	1000	+	.	gene_id "MSTRG.18123"; transcript_id "MSTRG.18123.19"; exon_number "4";
chr1	StringTie	transcript	248836486	248858181	1000	+	.	gene_id "MSTRG.18123"; transcript_id "MSTRG.18123.2";
chr1	StringTie	exon	248836486	248838551	1000	+	.	gene_id "MSTRG.18123"; transcript_id "MSTRG.18123.2"; exon_number "1";
chr1	StringTie	exon	248844483	248844636	1000	+	.	gene_id "MSTRG.18123"; transcript_id "MSTRG.18123.2"; exon_number "2";
chr1	StringTie	exon	248845566	248849667	1000	+	.	gene_id "MSTRG.18123"; transcript_id "MSTRG.18123.2"; exon_number "3";
chr1	StringTie	exon	248857229	248857283	1000	+	.	gene_id "MSTRG.18123"; transcript_id "MSTRG.18123.2"; exon_number "4";
chr1	StringTie	exon	248858142	248858181	1000	+	.	gene_id "MSTRG.18123"; transcript_id "MSTRG.18123.2"; exon_number "5";
chr1	StringTie	transcript	248838235	248849558	1000	+	.	gene_id "MSTRG.18123"; transcript_id "MSTRG.18123.20";
chr1	StringTie	exon	248838235	248838551	1000	+	.	gene_id "MSTRG.18123"; transcript_id "MSTRG.18123.20"; exon_number "1";
chr1	StringTie	exon	248844483	248844636	1000	+	.	gene_id "MSTRG.18123"; transcript_id "MSTRG.18123.20"; exon_number "2";
chr1	StringTie	exon	248845566	248845662	1000	+	.	gene_id "MSTRG.18123"; transcript_id "MSTRG.18123.20"; exon_number "3";
chr1	StringTie	exon	248846191	248848652	1000	+	.	gene_id "MSTRG.18123"; transcript_id "MSTRG.18123.20"; exon_number "4";
chr1	StringTie	exon	248848708	248849558	1000	+	.	gene_id "MSTRG.18123"; transcript_id "MSTRG.18123.20"; exon_number "5";
chr1	StringTie	transcript	248838236	248849529	1000	+	.	gene_id "MSTRG.18123"; transcript_id "MSTRG.18123.21";
chr1	StringTie	exon	248838236	248838551	1000	+	.	gene_id "MSTRG.18123"; transcript_id "MSTRG.18123.21"; exon_number "1";
chr1	StringTie	exon	248844465	248844636	1000	+	.	gene_id "MSTRG.18123"; transcript_id "MSTRG.18123.21"; exon_number "2";
chr1	StringTie	exon	248845566	248845662	1000	+	.	gene_id "MSTRG.18123"; transcript_id "MSTRG.18123.21"; exon_number "3";
chr1	StringTie	exon	248846191	248849529	1000	+	.	gene_id "MSTRG.18123"; transcript_id "MSTRG.18123.21"; exon_number "4";
chr1	StringTie	transcript	248838238	248849517	1000	+	.	gene_id "MSTRG.18123"; transcript_id "MSTRG.18123.22";
chr1	StringTie	exon	248838238	248838551	1000	+	.	gene_id "MSTRG.18123"; transcript_id "MSTRG.18123.22"; exon_number "1";
chr1	StringTie	exon	248844483	248844636	1000	+	.	gene_id "MSTRG.18123"; transcript_id "MSTRG.18123.22"; exon_number "2";
chr1	StringTie	exon	248845566	248845662	1000	+	.	gene_id "MSTRG.18123"; transcript_id "MSTRG.18123.22"; exon_number "3";
chr1	StringTie	exon	248846191	248849162	1000	+	.	gene_id "MSTRG.18123"; transcript_id "MSTRG.18123.22"; exon_number "4";
chr1	StringTie	exon	248849230	248849517	1000	+	.	gene_id "MSTRG.18123"; transcript_id "MSTRG.18123.22"; exon_number "5";
chr1	StringTie	transcript	248838247	248849531	1000	+	.	gene_id "MSTRG.18123"; transcript_id "MSTRG.18123.23";
chr1	StringTie	exon	248838247	248838551	1000	+	.	gene_id "MSTRG.18123"; transcript_id "MSTRG.18123.23"; exon_number "1";
chr1	StringTie	exon	248844483	248844636	1000	+	.	gene_id "MSTRG.18123"; transcript_id "MSTRG.18123.23"; exon_number "2";
chr1	StringTie	exon	248845566	248849162	1000	+	.	gene_id "MSTRG.18123"; transcript_id "MSTRG.18123.23"; exon_number "3";
chr1	StringTie	exon	248849230	248849531	1000	+	.	gene_id "MSTRG.18123"; transcript_id "MSTRG.18123.23"; exon_number "4";
chr1	StringTie	transcript	248838804	248849525	1000	+	.	gene_id "MSTRG.18123"; transcript_id "MSTRG.18123.26";
chr1	StringTie	exon	248838804	248839230	1000	+	.	gene_id "MSTRG.18123"; transcript_id "MSTRG.18123.26"; exon_number "1";
chr1	StringTie	exon	248844483	248844636	1000	+	.	gene_id "MSTRG.18123"; transcript_id "MSTRG.18123.26"; exon_number "2";
chr1	StringTie	exon	248845566	248845662	1000	+	.	gene_id "MSTRG.18123"; transcript_id "MSTRG.18123.26"; exon_number "3";
chr1	StringTie	exon	248846191	248849525	1000	+	.	gene_id "MSTRG.18123"; transcript_id "MSTRG.18123.26"; exon_number "4";
chr1	StringTie	transcript	248838828	248849517	1000	+	.	gene_id "MSTRG.18123"; transcript_id "MSTRG.18123.27";
chr1	StringTie	exon	248838828	248839074	1000	+	.	gene_id "MSTRG.18123"; transcript_id "MSTRG.18123.27"; exon_number "1";
chr1	StringTie	exon	248844483	248844636	1000	+	.	gene_id "MSTRG.18123"; transcript_id "MSTRG.18123.27"; exon_number "2";
chr1	StringTie	exon	248845566	248845662	1000	+	.	gene_id "MSTRG.18123"; transcript_id "MSTRG.18123.27"; exon_number "3";
chr1	StringTie	exon	248847052	248848867	1000	+	.	gene_id "MSTRG.18123"; transcript_id "MSTRG.18123.27"; exon_number "4";
chr1	StringTie	exon	248848923	248849517	1000	+	.	gene_id "MSTRG.18123"; transcript_id "MSTRG.18123.27"; exon_number "5";
chr1	StringTie	transcript	248836775	248849997	1000	+	.	gene_id "MSTRG.18123"; transcript_id "MSTRG.18123.3";
chr1	StringTie	exon	248836775	248838551	1000	+	.	gene_id "MSTRG.18123"; transcript_id "MSTRG.18123.3"; exon_number "1";
chr1	StringTie	exon	248844483	248844636	1000	+	.	gene_id "MSTRG.18123"; transcript_id "MSTRG.18123.3"; exon_number "2";
chr1	StringTie	exon	248845566	248845662	1000	+	.	gene_id "MSTRG.18123"; transcript_id "MSTRG.18123.3"; exon_number "3";
chr1	StringTie	exon	248846191	248849997	1000	+	.	gene_id "MSTRG.18123"; transcript_id "MSTRG.18123.3"; exon_number "4";
chr1	StringTie	transcript	248839062	248849517	1000	+	.	gene_id "MSTRG.18123"; transcript_id "MSTRG.18123.30";
chr1	StringTie	exon	248839062	248839230	1000	+	.	gene_id "MSTRG.18123"; transcript_id "MSTRG.18123.30"; exon_number "1";
chr1	StringTie	exon	248844483	248844636	1000	+	.	gene_id "MSTRG.18123"; transcript_id "MSTRG.18123.30"; exon_number "2";
chr1	StringTie	exon	248845566	248847712	1000	+	.	gene_id "MSTRG.18123"; transcript_id "MSTRG.18123.30"; exon_number "3";
chr1	StringTie	exon	248847875	248849517	1000	+	.	gene_id "MSTRG.18123"; transcript_id "MSTRG.18123.30"; exon_number "4";
chr1	StringTie	transcript	248839090	248849560	1000	+	.	gene_id "MSTRG.18123"; transcript_id "MSTRG.18123.31";
chr1	StringTie	exon	248839090	248839230	1000	+	.	gene_id "MSTRG.18123"; transcript_id "MSTRG.18123.31"; exon_number "1";
chr1	StringTie	exon	248842723	248842780	1000	+	.	gene_id "MSTRG.18123"; transcript_id "MSTRG.18123.31"; exon_number "2";
chr1	StringTie	exon	248844483	248844636	1000	+	.	gene_id "MSTRG.18123"; transcript_id "MSTRG.18123.31"; exon_number "3";
chr1	StringTie	exon	248845566	248845662	1000	+	.	gene_id "MSTRG.18123"; transcript_id "MSTRG.18123.31"; exon_number "4";
chr1	StringTie	exon	248847052	248847224	1000	+	.	gene_id "MSTRG.18123"; transcript_id "MSTRG.18123.31"; exon_number "5";
chr1	StringTie	exon	248847450	248849560	1000	+	.	gene_id "MSTRG.18123"; transcript_id "MSTRG.18123.31"; exon_number "6";
chr1	StringTie	transcript	248842329	248849603	1000	+	.	gene_id "MSTRG.18123"; transcript_id "MSTRG.18123.34";
chr1	StringTie	exon	248842329	248842780	1000	+	.	gene_id "MSTRG.18123"; transcript_id "MSTRG.18123.34"; exon_number "1";
chr1	StringTie	exon	248844483	248844636	1000	+	.	gene_id "MSTRG.18123"; transcript_id "MSTRG.18123.34"; exon_number "2";
chr1	StringTie	exon	248845566	248845662	1000	+	.	gene_id "MSTRG.18123"; transcript_id "MSTRG.18123.34"; exon_number "3";
chr1	StringTie	exon	248846191	248849603	1000	+	.	gene_id "MSTRG.18123"; transcript_id "MSTRG.18123.34"; exon_number "4";
chr1	StringTie	transcript	248842625	248849525	1000	+	.	gene_id "MSTRG.18123"; transcript_id "MSTRG.18123.35";
chr1	StringTie	exon	248842625	248842780	1000	+	.	gene_id "MSTRG.18123"; transcript_id "MSTRG.18123.35"; exon_number "1";
chr1	StringTie	exon	248844483	248844636	1000	+	.	gene_id "MSTRG.18123"; transcript_id "MSTRG.18123.35"; exon_number "2";
chr1	StringTie	exon	248845566	248849525	1000	+	.	gene_id "MSTRG.18123"; transcript_id "MSTRG.18123.35"; exon_number "3";
chr1	StringTie	transcript	248844482	248849586	1000	+	.	gene_id "MSTRG.18123"; transcript_id "MSTRG.18123.36";
chr1	StringTie	exon	248844482	248844636	1000	+	.	gene_id "MSTRG.18123"; transcript_id "MSTRG.18123.36"; exon_number "1";
chr1	StringTie	exon	248845566	248847712	1000	+	.	gene_id "MSTRG.18123"; transcript_id "MSTRG.18123.36"; exon_number "2";
chr1	StringTie	exon	248847875	248849326	1000	+	.	gene_id "MSTRG.18123"; transcript_id "MSTRG.18123.36"; exon_number "3";
chr1	StringTie	exon	248849383	248849586	1000	+	.	gene_id "MSTRG.18123"; transcript_id "MSTRG.18123.36"; exon_number "4";
chr1	StringTie	transcript	248837304	248858250	1000	+	.	gene_id "MSTRG.18123"; transcript_id "MSTRG.18123.4";
chr1	StringTie	exon	248837304	248838551	1000	+	.	gene_id "MSTRG.18123"; transcript_id "MSTRG.18123.4"; exon_number "1";
chr1	StringTie	exon	248844483	248844636	1000	+	.	gene_id "MSTRG.18123"; transcript_id "MSTRG.18123.4"; exon_number "2";
chr1	StringTie	exon	248845566	248845662	1000	+	.	gene_id "MSTRG.18123"; transcript_id "MSTRG.18123.4"; exon_number "3";
chr1	StringTie	exon	248847052	248849667	1000	+	.	gene_id "MSTRG.18123"; transcript_id "MSTRG.18123.4"; exon_number "4";
chr1	StringTie	exon	248855798	248855896	1000	+	.	gene_id "MSTRG.18123"; transcript_id "MSTRG.18123.4"; exon_number "5";
chr1	StringTie	exon	248857229	248857352	1000	+	.	gene_id "MSTRG.18123"; transcript_id "MSTRG.18123.4"; exon_number "6";
chr1	StringTie	exon	248858142	248858250	1000	+	.	gene_id "MSTRG.18123"; transcript_id "MSTRG.18123.4"; exon_number "7";
chr1	StringTie	transcript	248838056	248850007	1000	+	.	gene_id "MSTRG.18123"; transcript_id "MSTRG.18123.5";
chr1	StringTie	exon	248838056	248839230	1000	+	.	gene_id "MSTRG.18123"; transcript_id "MSTRG.18123.5"; exon_number "1";
chr1	StringTie	exon	248844483	248844636	1000	+	.	gene_id "MSTRG.18123"; transcript_id "MSTRG.18123.5"; exon_number "2";
chr1	StringTie	exon	248845566	248845662	1000	+	.	gene_id "MSTRG.18123"; transcript_id "MSTRG.18123.5"; exon_number "3";
chr1	StringTie	exon	248847052	248850007	1000	+	.	gene_id "MSTRG.18123"; transcript_id "MSTRG.18123.5"; exon_number "4";
chr1	StringTie	transcript	248838094	248849536	1000	+	.	gene_id "MSTRG.18123"; transcript_id "MSTRG.18123.6";
chr1	StringTie	exon	248838094	248838551	1000	+	.	gene_id "MSTRG.18123"; transcript_id "MSTRG.18123.6"; exon_number "1";
chr1	StringTie	exon	248844483	248844636	1000	+	.	gene_id "MSTRG.18123"; transcript_id "MSTRG.18123.6"; exon_number "2";
chr1	StringTie	exon	248845566	248845662	1000	+	.	gene_id "MSTRG.18123"; transcript_id "MSTRG.18123.6"; exon_number "3";
chr1	StringTie	exon	248846191	248848672	1000	+	.	gene_id "MSTRG.18123"; transcript_id "MSTRG.18123.6"; exon_number "4";
chr1	StringTie	exon	248848708	248849536	1000	+	.	gene_id "MSTRG.18123"; transcript_id "MSTRG.18123.6"; exon_number "5";
chr1	StringTie	transcript	248838094	248849538	1000	+	.	gene_id "MSTRG.18123"; transcript_id "MSTRG.18123.7";
chr1	StringTie	exon	248838094	248838551	1000	+	.	gene_id "MSTRG.18123"; transcript_id "MSTRG.18123.7"; exon_number "1";
chr1	StringTie	exon	248844483	248844636	1000	+	.	gene_id "MSTRG.18123"; transcript_id "MSTRG.18123.7"; exon_number "2";
chr1	StringTie	exon	248845566	248845662	1000	+	.	gene_id "MSTRG.18123"; transcript_id "MSTRG.18123.7"; exon_number "3";
chr1	StringTie	exon	248847052	248847712	1000	+	.	gene_id "MSTRG.18123"; transcript_id "MSTRG.18123.7"; exon_number "4";
chr1	StringTie	exon	248847875	248849538	1000	+	.	gene_id "MSTRG.18123"; transcript_id "MSTRG.18123.7"; exon_number "5";
chr1	StringTie	transcript	248838102	248849593	1000	+	.	gene_id "MSTRG.18123"; transcript_id "MSTRG.18123.8";
chr1	StringTie	exon	248838102	248838551	1000	+	.	gene_id "MSTRG.18123"; transcript_id "MSTRG.18123.8"; exon_number "1";
chr1	StringTie	exon	248844483	248844636	1000	+	.	gene_id "MSTRG.18123"; transcript_id "MSTRG.18123.8"; exon_number "2";
chr1	StringTie	exon	248845566	248845662	1000	+	.	gene_id "MSTRG.18123"; transcript_id "MSTRG.18123.8"; exon_number "3";
chr1	StringTie	exon	248846191	248847712	1000	+	.	gene_id "MSTRG.18123"; transcript_id "MSTRG.18123.8"; exon_number "4";
chr1	StringTie	exon	248848013	248849593	1000	+	.	gene_id "MSTRG.18123"; transcript_id "MSTRG.18123.8"; exon_number "5";
chr1	StringTie	transcript	248838112	248849573	1000	+	.	gene_id "MSTRG.18123"; transcript_id "MSTRG.18123.9";
chr1	StringTie	exon	248838112	248838551	1000	+	.	gene_id "MSTRG.18123"; transcript_id "MSTRG.18123.9"; exon_number "1";
chr1	StringTie	exon	248844483	248844636	1000	+	.	gene_id "MSTRG.18123"; transcript_id "MSTRG.18123.9"; exon_number "2";
chr1	StringTie	exon	248845566	248845662	1000	+	.	gene_id "MSTRG.18123"; transcript_id "MSTRG.18123.9"; exon_number "3";
chr1	StringTie	exon	248847052	248848867	1000	+	.	gene_id "MSTRG.18123"; transcript_id "MSTRG.18123.9"; exon_number "4";
chr1	StringTie	exon	248848923	248849573	1000	+	.	gene_id "MSTRG.18123"; transcript_id "MSTRG.18123.9"; exon_number "5";
chr7	StringTie	transcript	149355225	149355736	1000	.	.	gene_id "MSTRG.181230"; transcript_id "MSTRG.181230.1";
chr7	StringTie	exon	149355225	149355736	1000	.	.	gene_id "MSTRG.181230"; transcript_id "MSTRG.181230.1"; exon_number "1";
chr7	StringTie	transcript	149369615	149371319	1000	+	.	gene_id "MSTRG.181231"; transcript_id "MSTRG.181231.1";
chr7	StringTie	exon	149369615	149369645	1000	+	.	gene_id "MSTRG.181231"; transcript_id "MSTRG.181231.1"; exon_number "1";
chr7	StringTie	exon	149370063	149370185	1000	+	.	gene_id "MSTRG.181231"; transcript_id "MSTRG.181231.1"; exon_number "2";
chr7	StringTie	exon	149371204	149371319	1000	+	.	gene_id "MSTRG.181231"; transcript_id "MSTRG.181231.1"; exon_number "3";
chr7	StringTie	transcript	149369668	149371802	1000	+	.	gene_id "MSTRG.181231"; transcript_id "MSTRG.181231.2";
chr7	StringTie	exon	149369668	149369900	1000	+	.	gene_id "MSTRG.181231"; transcript_id "MSTRG.181231.2"; exon_number "1";
chr7	StringTie	exon	149370063	149370185	1000	+	.	gene_id "MSTRG.181231"; transcript_id "MSTRG.181231.2"; exon_number "2";
chr7	StringTie	exon	149371204	149371802	1000	+	.	gene_id "MSTRG.181231"; transcript_id "MSTRG.181231.2"; exon_number "3";
chr7	StringTie	transcript	149369741	149371365	1000	+	.	gene_id "MSTRG.181231"; transcript_id "MSTRG.181231.3";
chr7	StringTie	exon	149369741	149369935	1000	+	.	gene_id "MSTRG.181231"; transcript_id "MSTRG.181231.3"; exon_number "1";
chr7	StringTie	exon	149370063	149370185	1000	+	.	gene_id "MSTRG.181231"; transcript_id "MSTRG.181231.3"; exon_number "2";
chr7	StringTie	exon	149371204	149371365	1000	+	.	gene_id "MSTRG.181231"; transcript_id "MSTRG.181231.3"; exon_number "3";
chr7	StringTie	transcript	149369769	149371345	1000	+	.	gene_id "MSTRG.181231"; transcript_id "MSTRG.181231.4";
chr7	StringTie	exon	149369769	149369901	1000	+	.	gene_id "MSTRG.181231"; transcript_id "MSTRG.181231.4"; exon_number "1";
chr7	StringTie	exon	149370050	149370185	1000	+	.	gene_id "MSTRG.181231"; transcript_id "MSTRG.181231.4"; exon_number "2";
chr7	StringTie	exon	149371204	149371345	1000	+	.	gene_id "MSTRG.181231"; transcript_id "MSTRG.181231.4"; exon_number "3";
chr7	StringTie	transcript	149372263	149374456	1000	-	.	gene_id "MSTRG.181232"; transcript_id "MSTRG.181232.1";
chr7	StringTie	exon	149372263	149374456	1000	-	.	gene_id "MSTRG.181232"; transcript_id "MSTRG.181232.1"; exon_number "1";
chr7	StringTie	transcript	149378740	149378970	1000	.	.	gene_id "MSTRG.181233"; transcript_id "MSTRG.181233.1";
chr7	StringTie	exon	149378740	149378970	1000	.	.	gene_id "MSTRG.181233"; transcript_id "MSTRG.181233.1"; exon_number "1";
chr7	StringTie	transcript	149380419	149380696	1000	.	.	gene_id "MSTRG.181234"; transcript_id "MSTRG.181234.1";
chr7	StringTie	exon	149380419	149380696	1000	.	.	gene_id "MSTRG.181234"; transcript_id "MSTRG.181234.1"; exon_number "1";
chr7	StringTie	transcript	149383408	149384117	1000	.	.	gene_id "MSTRG.181235"; transcript_id "MSTRG.181235.1";
chr7	StringTie	exon	149383408	149384117	1000	.	.	gene_id "MSTRG.181235"; transcript_id "MSTRG.181235.1"; exon_number "1";
chr7	StringTie	transcript	149385095	149386144	1000	.	.	gene_id "MSTRG.181236"; transcript_id "MSTRG.181236.1";
chr7	StringTie	exon	149385095	149386144	1000	.	.	gene_id "MSTRG.181236"; transcript_id "MSTRG.181236.1"; exon_number "1";
chr7	StringTie	transcript	149394140	149394538	1000	.	.	gene_id "MSTRG.181237"; transcript_id "MSTRG.181237.1";
chr7	StringTie	exon	149394140	149394538	1000	.	.	gene_id "MSTRG.181237"; transcript_id "MSTRG.181237.1"; exon_number "1";
chr7	StringTie	transcript	149395377	149395675	1000	.	.	gene_id "MSTRG.181238"; transcript_id "MSTRG.181238.1";
chr7	StringTie	exon	149395377	149395675	1000	.	.	gene_id "MSTRG.181238"; transcript_id "MSTRG.181238.1"; exon_number "1";
chr7	StringTie	transcript	149397745	149398164	1000	+	.	gene_id "MSTRG.181239"; transcript_id "MSTRG.181239.1";
chr7	StringTie	exon	149397745	149398164	1000	+	.	gene_id "MSTRG.181239"; transcript_id "MSTRG.181239.1"; exon_number "1";
chr1	StringTie	transcript	248838063	248838482	1000	-	.	gene_id "MSTRG.18124"; transcript_id "MSTRG.18124.1";
chr1	StringTie	exon	248838063	248838375	1000	-	.	gene_id "MSTRG.18124"; transcript_id "MSTRG.18124.1"; exon_number "1";
chr1	StringTie	exon	248838409	248838482	1000	-	.	gene_id "MSTRG.18124"; transcript_id "MSTRG.18124.1"; exon_number "2";
chr7	StringTie	transcript	149398204	149401456	1000	+	.	gene_id "MSTRG.181240"; transcript_id "ENST00000417506"; gene_name "AC004941.3"; ref_gene_id "ENSG00000228151";
chr7	StringTie	exon	149398204	149398543	1000	+	.	gene_id "MSTRG.181240"; transcript_id "ENST00000417506"; exon_number "1"; gene_name "AC004941.3"; ref_gene_id "ENSG00000228151";
chr7	StringTie	exon	149398677	149401456	1000	+	.	gene_id "MSTRG.181240"; transcript_id "ENST00000417506"; exon_number "2"; gene_name "AC004941.3"; ref_gene_id "ENSG00000228151";
chr7	StringTie	transcript	149401563	149401766	1000	.	.	gene_id "MSTRG.181241"; transcript_id "MSTRG.181241.1";
chr7	StringTie	exon	149401563	149401766	1000	.	.	gene_id "MSTRG.181241"; transcript_id "MSTRG.181241.1"; exon_number "1";
chr7	StringTie	transcript	149403983	149405027	1000	.	.	gene_id "MSTRG.181242"; transcript_id "MSTRG.181242.1";
chr7	StringTie	exon	149403983	149405027	1000	.	.	gene_id "MSTRG.181242"; transcript_id "MSTRG.181242.1"; exon_number "1";
chr7	StringTie	transcript	149407189	149408103	1000	.	.	gene_id "MSTRG.181243"; transcript_id "MSTRG.181243.1";
chr7	StringTie	exon	149407189	149408103	1000	.	.	gene_id "MSTRG.181243"; transcript_id "MSTRG.181243.1"; exon_number "1";
chr7	StringTie	transcript	149408381	149409459	1000	.	.	gene_id "MSTRG.181244"; transcript_id "MSTRG.181244.1";
chr7	StringTie	exon	149408381	149409459	1000	.	.	gene_id "MSTRG.181244"; transcript_id "MSTRG.181244.1"; exon_number "1";
chr7	StringTie	transcript	149409882	149413559	1000	.	.	gene_id "MSTRG.181245"; transcript_id "MSTRG.181245.1";
chr7	StringTie	exon	149409882	149413559	1000	.	.	gene_id "MSTRG.181245"; transcript_id "MSTRG.181245.1"; exon_number "1";
chr7	StringTie	transcript	149414026	149416211	1000	.	.	gene_id "MSTRG.181246"; transcript_id "MSTRG.181246.1";
chr7	StringTie	exon	149414026	149416211	1000	.	.	gene_id "MSTRG.181246"; transcript_id "MSTRG.181246.1"; exon_number "1";
chr7	StringTie	transcript	149421465	149422469	1000	+	.	gene_id "MSTRG.181247"; transcript_id "MSTRG.181247.1";
chr7	StringTie	exon	149421465	149422469	1000	+	.	gene_id "MSTRG.181247"; transcript_id "MSTRG.181247.1"; exon_number "1";
chr7	StringTie	transcript	149422675	149424890	1000	+	.	gene_id "MSTRG.181248"; transcript_id "ENST00000568729"; gene_name "RP11-143I21.1"; ref_gene_id "ENSG00000261842";
chr7	StringTie	exon	149422675	149424890	1000	+	.	gene_id "MSTRG.181248"; transcript_id "ENST00000568729"; exon_number "1"; gene_name "RP11-143I21.1"; ref_gene_id "ENSG00000261842";
chr7	StringTie	transcript	149431363	149461123	1000	-	.	gene_id "MSTRG.181249"; transcript_id "ENST00000247930"; gene_name "ZNF777"; ref_gene_id "ENSG00000196453";
chr7	StringTie	exon	149431363	149432932	1000	-	.	gene_id "MSTRG.181249"; transcript_id "ENST00000247930"; exon_number "1"; gene_name "ZNF777"; ref_gene_id "ENSG00000196453";
chr7	StringTie	exon	149436575	149436826	1000	-	.	gene_id "MSTRG.181249"; transcript_id "ENST00000247930"; exon_number "2"; gene_name "ZNF777"; ref_gene_id "ENSG00000196453";
chr7	StringTie	exon	149450999	149451112	1000	-	.	gene_id "MSTRG.181249"; transcript_id "ENST00000247930"; exon_number "3"; gene_name "ZNF777"; ref_gene_id "ENSG00000196453";
chr7	StringTie	exon	149454111	149454237	1000	-	.	gene_id "MSTRG.181249"; transcript_id "ENST00000247930"; exon_number "4"; gene_name "ZNF777"; ref_gene_id "ENSG00000196453";
chr7	StringTie	exon	149455177	149456037	1000	-	.	gene_id "MSTRG.181249"; transcript_id "ENST00000247930"; exon_number "5"; gene_name "ZNF777"; ref_gene_id "ENSG00000196453";
chr7	StringTie	exon	149460815	149461123	1000	-	.	gene_id "MSTRG.181249"; transcript_id "ENST00000247930"; exon_number "6"; gene_name "ZNF777"; ref_gene_id "ENSG00000196453";
chr7	StringTie	transcript	149424894	149460330	1000	-	.	gene_id "MSTRG.181249"; transcript_id "MSTRG.181249.1";
chr7	StringTie	exon	149424894	149432932	1000	-	.	gene_id "MSTRG.181249"; transcript_id "MSTRG.181249.1"; exon_number "1";
chr7	StringTie	exon	149436575	149436826	1000	-	.	gene_id "MSTRG.181249"; transcript_id "MSTRG.181249.1"; exon_number "2";
chr7	StringTie	exon	149450999	149451112	1000	-	.	gene_id "MSTRG.181249"; transcript_id "MSTRG.181249.1"; exon_number "3";
chr7	StringTie	exon	149454111	149454237	1000	-	.	gene_id "MSTRG.181249"; transcript_id "MSTRG.181249.1"; exon_number "4";
chr7	StringTie	exon	149455177	149456037	1000	-	.	gene_id "MSTRG.181249"; transcript_id "MSTRG.181249.1"; exon_number "5";
chr7	StringTie	exon	149460030	149460053	1000	-	.	gene_id "MSTRG.181249"; transcript_id "MSTRG.181249.1"; exon_number "6";
chr7	StringTie	exon	149460311	149460330	1000	-	.	gene_id "MSTRG.181249"; transcript_id "MSTRG.181249.1"; exon_number "7";
chr7	StringTie	transcript	149430818	149460436	1000	-	.	gene_id "MSTRG.181249"; transcript_id "MSTRG.181249.10";
chr7	StringTie	exon	149430818	149432932	1000	-	.	gene_id "MSTRG.181249"; transcript_id "MSTRG.181249.10"; exon_number "1";
chr7	StringTie	exon	149436575	149436826	1000	-	.	gene_id "MSTRG.181249"; transcript_id "MSTRG.181249.10"; exon_number "2";
chr7	StringTie	exon	149450999	149451112	1000	-	.	gene_id "MSTRG.181249"; transcript_id "MSTRG.181249.10"; exon_number "3";
chr7	StringTie	exon	149454111	149454237	1000	-	.	gene_id "MSTRG.181249"; transcript_id "MSTRG.181249.10"; exon_number "4";
chr7	StringTie	exon	149455177	149456037	1000	-	.	gene_id "MSTRG.181249"; transcript_id "MSTRG.181249.10"; exon_number "5";
chr7	StringTie	exon	149460030	149460041	1000	-	.	gene_id "MSTRG.181249"; transcript_id "MSTRG.181249.10"; exon_number "6";
chr7	StringTie	exon	149460415	149460436	1000	-	.	gene_id "MSTRG.181249"; transcript_id "MSTRG.181249.10"; exon_number "7";
chr7	StringTie	transcript	149431034	149460312	1000	-	.	gene_id "MSTRG.181249"; transcript_id "MSTRG.181249.11";
chr7	StringTie	exon	149431034	149432932	1000	-	.	gene_id "MSTRG.181249"; transcript_id "MSTRG.181249.11"; exon_number "1";
chr7	StringTie	exon	149436575	149436826	1000	-	.	gene_id "MSTRG.181249"; transcript_id "MSTRG.181249.11"; exon_number "2";
chr7	StringTie	exon	149450999	149451112	1000	-	.	gene_id "MSTRG.181249"; transcript_id "MSTRG.181249.11"; exon_number "3";
chr7	StringTie	exon	149454111	149454237	1000	-	.	gene_id "MSTRG.181249"; transcript_id "MSTRG.181249.11"; exon_number "4";
chr7	StringTie	exon	149455177	149456037	1000	-	.	gene_id "MSTRG.181249"; transcript_id "MSTRG.181249.11"; exon_number "5";
chr7	StringTie	exon	149460030	149460040	1000	-	.	gene_id "MSTRG.181249"; transcript_id "MSTRG.181249.11"; exon_number "6";
chr7	StringTie	exon	149460280	149460312	1000	-	.	gene_id "MSTRG.181249"; transcript_id "MSTRG.181249.11"; exon_number "7";
chr7	StringTie	transcript	149425842	149460311	1000	-	.	gene_id "MSTRG.181249"; transcript_id "MSTRG.181249.2";
chr7	StringTie	exon	149425842	149426540	1000	-	.	gene_id "MSTRG.181249"; transcript_id "MSTRG.181249.2"; exon_number "1";
chr7	StringTie	exon	149431746	149432932	1000	-	.	gene_id "MSTRG.181249"; transcript_id "MSTRG.181249.2"; exon_number "2";
chr7	StringTie	exon	149436575	149436826	1000	-	.	gene_id "MSTRG.181249"; transcript_id "MSTRG.181249.2"; exon_number "3";
chr7	StringTie	exon	149450999	149451112	1000	-	.	gene_id "MSTRG.181249"; transcript_id "MSTRG.181249.2"; exon_number "4";
chr7	StringTie	exon	149454111	149454237	1000	-	.	gene_id "MSTRG.181249"; transcript_id "MSTRG.181249.2"; exon_number "5";
chr7	StringTie	exon	149455177	149456037	1000	-	.	gene_id "MSTRG.181249"; transcript_id "MSTRG.181249.2"; exon_number "6";
chr7	StringTie	exon	149460030	149460034	1000	-	.	gene_id "MSTRG.181249"; transcript_id "MSTRG.181249.2"; exon_number "7";
chr7	StringTie	exon	149460275	149460311	1000	-	.	gene_id "MSTRG.181249"; transcript_id "MSTRG.181249.2"; exon_number "8";
chr7	StringTie	transcript	149425904	149460448	1000	-	.	gene_id "MSTRG.181249"; transcript_id "MSTRG.181249.3";
chr7	StringTie	exon	149425904	149426540	1000	-	.	gene_id "MSTRG.181249"; transcript_id "MSTRG.181249.3"; exon_number "1";
chr7	StringTie	exon	149431746	149432932	1000	-	.	gene_id "MSTRG.181249"; transcript_id "MSTRG.181249.3"; exon_number "2";
chr7	StringTie	exon	149436575	149436826	1000	-	.	gene_id "MSTRG.181249"; transcript_id "MSTRG.181249.3"; exon_number "3";
chr7	StringTie	exon	149450999	149451112	1000	-	.	gene_id "MSTRG.181249"; transcript_id "MSTRG.181249.3"; exon_number "4";
chr7	StringTie	exon	149454111	149454237	1000	-	.	gene_id "MSTRG.181249"; transcript_id "MSTRG.181249.3"; exon_number "5";
chr7	StringTie	exon	149455177	149456037	1000	-	.	gene_id "MSTRG.181249"; transcript_id "MSTRG.181249.3"; exon_number "6";
chr7	StringTie	exon	149460030	149460044	1000	-	.	gene_id "MSTRG.181249"; transcript_id "MSTRG.181249.3"; exon_number "7";
chr7	StringTie	exon	149460417	149460448	1000	-	.	gene_id "MSTRG.181249"; transcript_id "MSTRG.181249.3"; exon_number "8";
chr7	StringTie	transcript	149426020	149464839	1000	-	.	gene_id "MSTRG.181249"; transcript_id "MSTRG.181249.4";
chr7	StringTie	exon	149426020	149426540	1000	-	.	gene_id "MSTRG.181249"; transcript_id "MSTRG.181249.4"; exon_number "1";
chr7	StringTie	exon	149431746	149432932	1000	-	.	gene_id "MSTRG.181249"; transcript_id "MSTRG.181249.4"; exon_number "2";
chr7	StringTie	exon	149436575	149436826	1000	-	.	gene_id "MSTRG.181249"; transcript_id "MSTRG.181249.4"; exon_number "3";
chr7	StringTie	exon	149450999	149451112	1000	-	.	gene_id "MSTRG.181249"; transcript_id "MSTRG.181249.4"; exon_number "4";
chr7	StringTie	exon	149454111	149454237	1000	-	.	gene_id "MSTRG.181249"; transcript_id "MSTRG.181249.4"; exon_number "5";
chr7	StringTie	exon	149455177	149456037	1000	-	.	gene_id "MSTRG.181249"; transcript_id "MSTRG.181249.4"; exon_number "6";
chr7	StringTie	exon	149460030	149464839	1000	-	.	gene_id "MSTRG.181249"; transcript_id "MSTRG.181249.4"; exon_number "7";
chr7	StringTie	transcript	149426078	149460311	1000	-	.	gene_id "MSTRG.181249"; transcript_id "MSTRG.181249.5";
chr7	StringTie	exon	149426078	149426540	1000	-	.	gene_id "MSTRG.181249"; transcript_id "MSTRG.181249.5"; exon_number "1";
chr7	StringTie	exon	149431746	149432932	1000	-	.	gene_id "MSTRG.181249"; transcript_id "MSTRG.181249.5"; exon_number "2";
chr7	StringTie	exon	149436575	149436826	1000	-	.	gene_id "MSTRG.181249"; transcript_id "MSTRG.181249.5"; exon_number "3";
chr7	StringTie	exon	149450999	149451112	1000	-	.	gene_id "MSTRG.181249"; transcript_id "MSTRG.181249.5"; exon_number "4";
chr7	StringTie	exon	149454111	149454237	1000	-	.	gene_id "MSTRG.181249"; transcript_id "MSTRG.181249.5"; exon_number "5";
chr7	StringTie	exon	149455177	149456037	1000	-	.	gene_id "MSTRG.181249"; transcript_id "MSTRG.181249.5"; exon_number "6";
chr7	StringTie	exon	149460030	149460044	1000	-	.	gene_id "MSTRG.181249"; transcript_id "MSTRG.181249.5"; exon_number "7";
chr7	StringTie	exon	149460238	149460311	1000	-	.	gene_id "MSTRG.181249"; transcript_id "MSTRG.181249.5"; exon_number "8";
chr7	StringTie	transcript	149426375	149460563	1000	-	.	gene_id "MSTRG.181249"; transcript_id "MSTRG.181249.6";
chr7	StringTie	exon	149426375	149426540	1000	-	.	gene_id "MSTRG.181249"; transcript_id "MSTRG.181249.6"; exon_number "1";
chr7	StringTie	exon	149431746	149432932	1000	-	.	gene_id "MSTRG.181249"; transcript_id "MSTRG.181249.6"; exon_number "2";
chr7	StringTie	exon	149436575	149436826	1000	-	.	gene_id "MSTRG.181249"; transcript_id "MSTRG.181249.6"; exon_number "3";
chr7	StringTie	exon	149450999	149451112	1000	-	.	gene_id "MSTRG.181249"; transcript_id "MSTRG.181249.6"; exon_number "4";
chr7	StringTie	exon	149454111	149454237	1000	-	.	gene_id "MSTRG.181249"; transcript_id "MSTRG.181249.6"; exon_number "5";
chr7	StringTie	exon	149455177	149456037	1000	-	.	gene_id "MSTRG.181249"; transcript_id "MSTRG.181249.6"; exon_number "6";
chr7	StringTie	exon	149460030	149460045	1000	-	.	gene_id "MSTRG.181249"; transcript_id "MSTRG.181249.6"; exon_number "7";
chr7	StringTie	exon	149460540	149460563	1000	-	.	gene_id "MSTRG.181249"; transcript_id "MSTRG.181249.6"; exon_number "8";
chr7	StringTie	transcript	149426523	149460379	1000	-	.	gene_id "MSTRG.181249"; transcript_id "MSTRG.181249.7";
chr7	StringTie	exon	149426523	149426540	1000	-	.	gene_id "MSTRG.181249"; transcript_id "MSTRG.181249.7"; exon_number "1";
chr7	StringTie	exon	149431746	149432932	1000	-	.	gene_id "MSTRG.181249"; transcript_id "MSTRG.181249.7"; exon_number "2";
chr7	StringTie	exon	149436575	149436826	1000	-	.	gene_id "MSTRG.181249"; transcript_id "MSTRG.181249.7"; exon_number "3";
chr7	StringTie	exon	149450999	149451112	1000	-	.	gene_id "MSTRG.181249"; transcript_id "MSTRG.181249.7"; exon_number "4";
chr7	StringTie	exon	149454111	149454237	1000	-	.	gene_id "MSTRG.181249"; transcript_id "MSTRG.181249.7"; exon_number "5";
chr7	StringTie	exon	149455177	149456037	1000	-	.	gene_id "MSTRG.181249"; transcript_id "MSTRG.181249.7"; exon_number "6";
chr7	StringTie	exon	149460030	149460045	1000	-	.	gene_id "MSTRG.181249"; transcript_id "MSTRG.181249.7"; exon_number "7";
chr7	StringTie	exon	149460360	149460379	1000	-	.	gene_id "MSTRG.181249"; transcript_id "MSTRG.181249.7"; exon_number "8";
chr7	StringTie	transcript	149430279	149464501	1000	-	.	gene_id "MSTRG.181249"; transcript_id "MSTRG.181249.8";
chr7	StringTie	exon	149430279	149432935	1000	-	.	gene_id "MSTRG.181249"; transcript_id "MSTRG.181249.8"; exon_number "1";
chr7	StringTie	exon	149436575	149436826	1000	-	.	gene_id "MSTRG.181249"; transcript_id "MSTRG.181249.8"; exon_number "2";
chr7	StringTie	exon	149450999	149451112	1000	-	.	gene_id "MSTRG.181249"; transcript_id "MSTRG.181249.8"; exon_number "3";
chr7	StringTie	exon	149454111	149454237	1000	-	.	gene_id "MSTRG.181249"; transcript_id "MSTRG.181249.8"; exon_number "4";
chr7	StringTie	exon	149455177	149456037	1000	-	.	gene_id "MSTRG.181249"; transcript_id "MSTRG.181249.8"; exon_number "5";
chr7	StringTie	exon	149460030	149464501	1000	-	.	gene_id "MSTRG.181249"; transcript_id "MSTRG.181249.8"; exon_number "6";
chr7	StringTie	transcript	149430805	149460293	1000	-	.	gene_id "MSTRG.181249"; transcript_id "MSTRG.181249.9";
chr7	StringTie	exon	149430805	149432932	1000	-	.	gene_id "MSTRG.181249"; transcript_id "MSTRG.181249.9"; exon_number "1";
chr7	StringTie	exon	149436575	149436826	1000	-	.	gene_id "MSTRG.181249"; transcript_id "MSTRG.181249.9"; exon_number "2";
chr7	StringTie	exon	149450999	149451112	1000	-	.	gene_id "MSTRG.181249"; transcript_id "MSTRG.181249.9"; exon_number "3";
chr7	StringTie	exon	149454111	149454237	1000	-	.	gene_id "MSTRG.181249"; transcript_id "MSTRG.181249.9"; exon_number "4";
chr7	StringTie	exon	149455177	149456037	1000	-	.	gene_id "MSTRG.181249"; transcript_id "MSTRG.181249.9"; exon_number "5";
chr7	StringTie	exon	149460030	149460068	1000	-	.	gene_id "MSTRG.181249"; transcript_id "MSTRG.181249.9"; exon_number "6";
chr7	StringTie	exon	149460266	149460293	1000	-	.	gene_id "MSTRG.181249"; transcript_id "MSTRG.181249.9"; exon_number "7";
chr1	StringTie	transcript	248847111	248849367	1000	-	.	gene_id "MSTRG.18125"; transcript_id "MSTRG.18125.1";
chr1	StringTie	exon	248847111	248847604	1000	-	.	gene_id "MSTRG.18125"; transcript_id "MSTRG.18125.1"; exon_number "1";
chr1	StringTie	exon	248847682	248847925	1000	-	.	gene_id "MSTRG.18125"; transcript_id "MSTRG.18125.1"; exon_number "2";
chr1	StringTie	exon	248848010	248848165	1000	-	.	gene_id "MSTRG.18125"; transcript_id "MSTRG.18125.1"; exon_number "3";
chr1	StringTie	exon	248848241	248848410	1000	-	.	gene_id "MSTRG.18125"; transcript_id "MSTRG.18125.1"; exon_number "4";
chr1	StringTie	exon	248848800	248849054	1000	-	.	gene_id "MSTRG.18125"; transcript_id "MSTRG.18125.1"; exon_number "5";
chr1	StringTie	exon	248849214	248849367	1000	-	.	gene_id "MSTRG.18125"; transcript_id "MSTRG.18125.1"; exon_number "6";
chr1	StringTie	transcript	248847421	248848194	1000	-	.	gene_id "MSTRG.18125"; transcript_id "MSTRG.18125.10";
chr1	StringTie	exon	248847421	248847604	1000	-	.	gene_id "MSTRG.18125"; transcript_id "MSTRG.18125.10"; exon_number "1";
chr1	StringTie	exon	248847682	248847982	1000	-	.	gene_id "MSTRG.18125"; transcript_id "MSTRG.18125.10"; exon_number "2";
chr1	StringTie	exon	248848166	248848194	1000	-	.	gene_id "MSTRG.18125"; transcript_id "MSTRG.18125.10"; exon_number "3";
chr1	StringTie	transcript	248847431	248848187	1000	-	.	gene_id "MSTRG.18125"; transcript_id "MSTRG.18125.11";
chr1	StringTie	exon	248847431	248847746	1000	-	.	gene_id "MSTRG.18125"; transcript_id "MSTRG.18125.11"; exon_number "1";
chr1	StringTie	exon	248848010	248848187	1000	-	.	gene_id "MSTRG.18125"; transcript_id "MSTRG.18125.11"; exon_number "2";
chr1	StringTie	transcript	248847439	248849375	1000	-	.	gene_id "MSTRG.18125"; transcript_id "MSTRG.18125.12";
chr1	StringTie	exon	248847439	248847613	1000	-	.	gene_id "MSTRG.18125"; transcript_id "MSTRG.18125.12"; exon_number "1";
chr1	StringTie	exon	248848250	248848978	1000	-	.	gene_id "MSTRG.18125"; transcript_id "MSTRG.18125.12"; exon_number "2";
chr1	StringTie	exon	248849214	248849375	1000	-	.	gene_id "MSTRG.18125"; transcript_id "MSTRG.18125.12"; exon_number "3";
chr1	StringTie	transcript	248847440	248848306	1000	-	.	gene_id "MSTRG.18125"; transcript_id "MSTRG.18125.13";
chr1	StringTie	exon	248847440	248847604	1000	-	.	gene_id "MSTRG.18125"; transcript_id "MSTRG.18125.13"; exon_number "1";
chr1	StringTie	exon	248847682	248847925	1000	-	.	gene_id "MSTRG.18125"; transcript_id "MSTRG.18125.13"; exon_number "2";
chr1	StringTie	exon	248848178	248848306	1000	-	.	gene_id "MSTRG.18125"; transcript_id "MSTRG.18125.13"; exon_number "3";
chr1	StringTie	transcript	248847456	248849439	1000	-	.	gene_id "MSTRG.18125"; transcript_id "MSTRG.18125.14";
chr1	StringTie	exon	248847456	248847604	1000	-	.	gene_id "MSTRG.18125"; transcript_id "MSTRG.18125.14"; exon_number "1";
chr1	StringTie	exon	248847725	248847925	1000	-	.	gene_id "MSTRG.18125"; transcript_id "MSTRG.18125.14"; exon_number "2";
chr1	StringTie	exon	248848010	248848165	1000	-	.	gene_id "MSTRG.18125"; transcript_id "MSTRG.18125.14"; exon_number "3";
chr1	StringTie	exon	248848190	248848441	1000	-	.	gene_id "MSTRG.18125"; transcript_id "MSTRG.18125.14"; exon_number "4";
chr1	StringTie	exon	248848540	248848746	1000	-	.	gene_id "MSTRG.18125"; transcript_id "MSTRG.18125.14"; exon_number "5";
chr1	StringTie	exon	248848800	248849054	1000	-	.	gene_id "MSTRG.18125"; transcript_id "MSTRG.18125.14"; exon_number "6";
chr1	StringTie	exon	248849301	248849439	1000	-	.	gene_id "MSTRG.18125"; transcript_id "MSTRG.18125.14"; exon_number "7";
chr1	StringTie	transcript	248847478	248847866	1000	-	.	gene_id "MSTRG.18125"; transcript_id "MSTRG.18125.15";
chr1	StringTie	exon	248847478	248847604	1000	-	.	gene_id "MSTRG.18125"; transcript_id "MSTRG.18125.15"; exon_number "1";
chr1	StringTie	exon	248847739	248847866	1000	-	.	gene_id "MSTRG.18125"; transcript_id "MSTRG.18125.15"; exon_number "2";
chr1	StringTie	transcript	248848599	248849166	1000	-	.	gene_id "MSTRG.18125"; transcript_id "MSTRG.18125.16";
chr1	StringTie	exon	248848599	248848794	1000	-	.	gene_id "MSTRG.18125"; transcript_id "MSTRG.18125.16"; exon_number "1";
chr1	StringTie	exon	248848979	248849166	1000	-	.	gene_id "MSTRG.18125"; transcript_id "MSTRG.18125.16"; exon_number "2";
chr1	StringTie	transcript	248847171	248848206	1000	-	.	gene_id "MSTRG.18125"; transcript_id "MSTRG.18125.2";
chr1	StringTie	exon	248847171	248847345	1000	-	.	gene_id "MSTRG.18125"; transcript_id "MSTRG.18125.2"; exon_number "1";
chr1	StringTie	exon	248847533	248847604	1000	-	.	gene_id "MSTRG.18125"; transcript_id "MSTRG.18125.2"; exon_number "2";
chr1	StringTie	exon	248847682	248847925	1000	-	.	gene_id "MSTRG.18125"; transcript_id "MSTRG.18125.2"; exon_number "3";
chr1	StringTie	exon	248847997	248848206	1000	-	.	gene_id "MSTRG.18125"; transcript_id "MSTRG.18125.2"; exon_number "4";
chr1	StringTie	transcript	248847290	248848294	1000	-	.	gene_id "MSTRG.18125"; transcript_id "MSTRG.18125.3";
chr1	StringTie	exon	248847290	248847480	1000	-	.	gene_id "MSTRG.18125"; transcript_id "MSTRG.18125.3"; exon_number "1";
chr1	StringTie	exon	248847533	248847604	1000	-	.	gene_id "MSTRG.18125"; transcript_id "MSTRG.18125.3"; exon_number "2";
chr1	StringTie	exon	248847764	248847997	1000	-	.	gene_id "MSTRG.18125"; transcript_id "MSTRG.18125.3"; exon_number "3";
chr1	StringTie	exon	248848250	248848294	1000	-	.	gene_id "MSTRG.18125"; transcript_id "MSTRG.18125.3"; exon_number "4";
chr1	StringTie	transcript	248847306	248849138	1000	-	.	gene_id "MSTRG.18125"; transcript_id "MSTRG.18125.4";
chr1	StringTie	exon	248847306	248847507	1000	-	.	gene_id "MSTRG.18125"; transcript_id "MSTRG.18125.4"; exon_number "1";
chr1	StringTie	exon	248847682	248847786	1000	-	.	gene_id "MSTRG.18125"; transcript_id "MSTRG.18125.4"; exon_number "2";
chr1	StringTie	exon	248847842	248848441	1000	-	.	gene_id "MSTRG.18125"; transcript_id "MSTRG.18125.4"; exon_number "3";
chr1	StringTie	exon	248848540	248848746	1000	-	.	gene_id "MSTRG.18125"; transcript_id "MSTRG.18125.4"; exon_number "4";
chr1	StringTie	exon	248849055	248849138	1000	-	.	gene_id "MSTRG.18125"; transcript_id "MSTRG.18125.4"; exon_number "5";
chr1	StringTie	transcript	248847324	248848371	1000	-	.	gene_id "MSTRG.18125"; transcript_id "MSTRG.18125.5";
chr1	StringTie	exon	248847324	248847478	1000	-	.	gene_id "MSTRG.18125"; transcript_id "MSTRG.18125.5"; exon_number "1";
chr1	StringTie	exon	248847739	248847925	1000	-	.	gene_id "MSTRG.18125"; transcript_id "MSTRG.18125.5"; exon_number "2";
chr1	StringTie	exon	248848010	248848371	1000	-	.	gene_id "MSTRG.18125"; transcript_id "MSTRG.18125.5"; exon_number "3";
chr1	StringTie	transcript	248847369	248849153	1000	-	.	gene_id "MSTRG.18125"; transcript_id "MSTRG.18125.6";
chr1	StringTie	exon	248847369	248847532	1000	-	.	gene_id "MSTRG.18125"; transcript_id "MSTRG.18125.6"; exon_number "1";
chr1	StringTie	exon	248848250	248848441	1000	-	.	gene_id "MSTRG.18125"; transcript_id "MSTRG.18125.6"; exon_number "2";
chr1	StringTie	exon	248848534	248848746	1000	-	.	gene_id "MSTRG.18125"; transcript_id "MSTRG.18125.6"; exon_number "3";
chr1	StringTie	exon	248848788	248848936	1000	-	.	gene_id "MSTRG.18125"; transcript_id "MSTRG.18125.6"; exon_number "4";
chr1	StringTie	exon	248848979	248849153	1000	-	.	gene_id "MSTRG.18125"; transcript_id "MSTRG.18125.6"; exon_number "5";
chr1	StringTie	transcript	248847383	248849304	1000	-	.	gene_id "MSTRG.18125"; transcript_id "MSTRG.18125.7";
chr1	StringTie	exon	248847383	248847537	1000	-	.	gene_id "MSTRG.18125"; transcript_id "MSTRG.18125.7"; exon_number "1";
chr1	StringTie	exon	248847682	248847786	1000	-	.	gene_id "MSTRG.18125"; transcript_id "MSTRG.18125.7"; exon_number "2";
chr1	StringTie	exon	248847842	248847925	1000	-	.	gene_id "MSTRG.18125"; transcript_id "MSTRG.18125.7"; exon_number "3";
chr1	StringTie	exon	248848178	248848441	1000	-	.	gene_id "MSTRG.18125"; transcript_id "MSTRG.18125.7"; exon_number "4";
chr1	StringTie	exon	248848540	248848936	1000	-	.	gene_id "MSTRG.18125"; transcript_id "MSTRG.18125.7"; exon_number "5";
chr1	StringTie	exon	248848979	248849121	1000	-	.	gene_id "MSTRG.18125"; transcript_id "MSTRG.18125.7"; exon_number "6";
chr1	StringTie	exon	248849278	248849304	1000	-	.	gene_id "MSTRG.18125"; transcript_id "MSTRG.18125.7"; exon_number "7";
chr1	StringTie	transcript	248847383	248849304	1000	-	.	gene_id "MSTRG.18125"; transcript_id "MSTRG.18125.8";
chr1	StringTie	exon	248847383	248847532	1000	-	.	gene_id "MSTRG.18125"; transcript_id "MSTRG.18125.8"; exon_number "1";
chr1	StringTie	exon	248847682	248847925	1000	-	.	gene_id "MSTRG.18125"; transcript_id "MSTRG.18125.8"; exon_number "2";
chr1	StringTie	exon	248848178	248848441	1000	-	.	gene_id "MSTRG.18125"; transcript_id "MSTRG.18125.8"; exon_number "3";
chr1	StringTie	exon	248848540	248848746	1000	-	.	gene_id "MSTRG.18125"; transcript_id "MSTRG.18125.8"; exon_number "4";
chr1	StringTie	exon	248848788	248848936	1000	-	.	gene_id "MSTRG.18125"; transcript_id "MSTRG.18125.8"; exon_number "5";
chr1	StringTie	exon	248848979	248849121	1000	-	.	gene_id "MSTRG.18125"; transcript_id "MSTRG.18125.8"; exon_number "6";
chr1	StringTie	exon	248849278	248849304	1000	-	.	gene_id "MSTRG.18125"; transcript_id "MSTRG.18125.8"; exon_number "7";
chr1	StringTie	transcript	248847417	248848115	1000	-	.	gene_id "MSTRG.18125"; transcript_id "MSTRG.18125.9";
chr1	StringTie	exon	248847417	248847442	1000	-	.	gene_id "MSTRG.18125"; transcript_id "MSTRG.18125.9"; exon_number "1";
chr1	StringTie	exon	248847919	248848115	1000	-	.	gene_id "MSTRG.18125"; transcript_id "MSTRG.18125.9"; exon_number "2";
chr7	StringTie	transcript	149465940	149467506	1000	.	.	gene_id "MSTRG.181250"; transcript_id "MSTRG.181250.1";
chr7	StringTie	exon	149465940	149467506	1000	.	.	gene_id "MSTRG.181250"; transcript_id "MSTRG.181250.1"; exon_number "1";
chr7	StringTie	transcript	149470011	149470811	1000	-	.	gene_id "MSTRG.181251"; transcript_id "MSTRG.181251.1";
chr7	StringTie	exon	149470011	149470811	1000	-	.	gene_id "MSTRG.181251"; transcript_id "MSTRG.181251.1"; exon_number "1";
chr7	StringTie	transcript	149472794	149497817	1000	-	.	gene_id "MSTRG.181252"; transcript_id "ENST00000340622"; gene_name "ZNF746"; ref_gene_id "ENSG00000181220";
chr7	StringTie	exon	149472794	149475480	1000	-	.	gene_id "MSTRG.181252"; transcript_id "ENST00000340622"; exon_number "1"; gene_name "ZNF746"; ref_gene_id "ENSG00000181220";
chr7	StringTie	exon	149476922	149477047	1000	-	.	gene_id "MSTRG.181252"; transcript_id "ENST00000340622"; exon_number "2"; gene_name "ZNF746"; ref_gene_id "ENSG00000181220";
chr7	StringTie	exon	149477564	149477755	1000	-	.	gene_id "MSTRG.181252"; transcript_id "ENST00000340622"; exon_number "3"; gene_name "ZNF746"; ref_gene_id "ENSG00000181220";
chr7	StringTie	exon	149492859	149492972	1000	-	.	gene_id "MSTRG.181252"; transcript_id "ENST00000340622"; exon_number "4"; gene_name "ZNF746"; ref_gene_id "ENSG00000181220";
chr7	StringTie	exon	149493989	149494070	1000	-	.	gene_id "MSTRG.181252"; transcript_id "ENST00000340622"; exon_number "5"; gene_name "ZNF746"; ref_gene_id "ENSG00000181220";
chr7	StringTie	exon	149494204	149494503	1000	-	.	gene_id "MSTRG.181252"; transcript_id "ENST00000340622"; exon_number "6"; gene_name "ZNF746"; ref_gene_id "ENSG00000181220";
chr7	StringTie	exon	149497513	149497817	1000	-	.	gene_id "MSTRG.181252"; transcript_id "ENST00000340622"; exon_number "7"; gene_name "ZNF746"; ref_gene_id "ENSG00000181220";
chr7	StringTie	transcript	149472796	149497807	1000	-	.	gene_id "MSTRG.181252"; transcript_id "ENST00000458143"; gene_name "ZNF746"; ref_gene_id "ENSG00000181220";
chr7	StringTie	exon	149472796	149475483	1000	-	.	gene_id "MSTRG.181252"; transcript_id "ENST00000458143"; exon_number "1"; gene_name "ZNF746"; ref_gene_id "ENSG00000181220";
chr7	StringTie	exon	149476922	149477047	1000	-	.	gene_id "MSTRG.181252"; transcript_id "ENST00000458143"; exon_number "2"; gene_name "ZNF746"; ref_gene_id "ENSG00000181220";
chr7	StringTie	exon	149477564	149477755	1000	-	.	gene_id "MSTRG.181252"; transcript_id "ENST00000458143"; exon_number "3"; gene_name "ZNF746"; ref_gene_id "ENSG00000181220";
chr7	StringTie	exon	149492859	149492972	1000	-	.	gene_id "MSTRG.181252"; transcript_id "ENST00000458143"; exon_number "4"; gene_name "ZNF746"; ref_gene_id "ENSG00000181220";
chr7	StringTie	exon	149493989	149494070	1000	-	.	gene_id "MSTRG.181252"; transcript_id "ENST00000458143"; exon_number "5"; gene_name "ZNF746"; ref_gene_id "ENSG00000181220";
chr7	StringTie	exon	149494204	149494503	1000	-	.	gene_id "MSTRG.181252"; transcript_id "ENST00000458143"; exon_number "6"; gene_name "ZNF746"; ref_gene_id "ENSG00000181220";
chr7	StringTie	exon	149497513	149497807	1000	-	.	gene_id "MSTRG.181252"; transcript_id "ENST00000458143"; exon_number "7"; gene_name "ZNF746"; ref_gene_id "ENSG00000181220";
chr7	StringTie	transcript	149487620	149497733	1000	-	.	gene_id "MSTRG.181252"; transcript_id "ENST00000461958"; gene_name "ZNF746"; ref_gene_id "ENSG00000181220";
chr7	StringTie	exon	149487620	149491953	1000	-	.	gene_id "MSTRG.181252"; transcript_id "ENST00000461958"; exon_number "1"; gene_name "ZNF746"; ref_gene_id "ENSG00000181220";
chr7	StringTie	exon	149492859	149492972	1000	-	.	gene_id "MSTRG.181252"; transcript_id "ENST00000461958"; exon_number "2"; gene_name "ZNF746"; ref_gene_id "ENSG00000181220";
chr7	StringTie	exon	149493989	149494070	1000	-	.	gene_id "MSTRG.181252"; transcript_id "ENST00000461958"; exon_number "3"; gene_name "ZNF746"; ref_gene_id "ENSG00000181220";
chr7	StringTie	exon	149494204	149494503	1000	-	.	gene_id "MSTRG.181252"; transcript_id "ENST00000461958"; exon_number "4"; gene_name "ZNF746"; ref_gene_id "ENSG00000181220";
chr7	StringTie	exon	149497513	149497733	1000	-	.	gene_id "MSTRG.181252"; transcript_id "ENST00000461958"; exon_number "5"; gene_name "ZNF746"; ref_gene_id "ENSG00000181220";
chr7	StringTie	transcript	149547154	149624727	1000	-	.	gene_id "MSTRG.181252"; transcript_id "ENST00000463567"; gene_name "ZNF767P"; ref_gene_id "ENSG00000133624";
chr7	StringTie	exon	149547154	149549374	1000	-	.	gene_id "MSTRG.181252"; transcript_id "ENST00000463567"; exon_number "1"; gene_name "ZNF767P"; ref_gene_id "ENSG00000133624";
chr7	StringTie	exon	149550868	149550946	1000	-	.	gene_id "MSTRG.181252"; transcript_id "ENST00000463567"; exon_number "2"; gene_name "ZNF767P"; ref_gene_id "ENSG00000133624";
chr7	StringTie	exon	149551655	149551826	1000	-	.	gene_id "MSTRG.181252"; transcript_id "ENST00000463567"; exon_number "3"; gene_name "ZNF767P"; ref_gene_id "ENSG00000133624";
chr7	StringTie	exon	149552801	149553016	1000	-	.	gene_id "MSTRG.181252"; transcript_id "ENST00000463567"; exon_number "4"; gene_name "ZNF767P"; ref_gene_id "ENSG00000133624";
chr7	StringTie	exon	149558608	149558839	1000	-	.	gene_id "MSTRG.181252"; transcript_id "ENST00000463567"; exon_number "5"; gene_name "ZNF767P"; ref_gene_id "ENSG00000133624";
chr7	StringTie	exon	149619924	149620037	1000	-	.	gene_id "MSTRG.181252"; transcript_id "ENST00000463567"; exon_number "6"; gene_name "ZNF767P"; ref_gene_id "ENSG00000133624";
chr7	StringTie	exon	149621260	149621559	1000	-	.	gene_id "MSTRG.181252"; transcript_id "ENST00000463567"; exon_number "7"; gene_name "ZNF767P"; ref_gene_id "ENSG00000133624";
chr7	StringTie	exon	149624542	149624727	1000	-	.	gene_id "MSTRG.181252"; transcript_id "ENST00000463567"; exon_number "8"; gene_name "ZNF767P"; ref_gene_id "ENSG00000133624";
chr7	StringTie	transcript	149475378	149477872	1000	-	.	gene_id "MSTRG.181252"; transcript_id "ENST00000471735"; gene_name "ZNF746"; ref_gene_id "ENSG00000181220";
chr7	StringTie	exon	149475378	149475483	1000	-	.	gene_id "MSTRG.181252"; transcript_id "ENST00000471735"; exon_number "1"; gene_name "ZNF746"; ref_gene_id "ENSG00000181220";
chr7	StringTie	exon	149476922	149477047	1000	-	.	gene_id "MSTRG.181252"; transcript_id "ENST00000471735"; exon_number "2"; gene_name "ZNF746"; ref_gene_id "ENSG00000181220";
chr7	StringTie	exon	149477564	149477872	1000	-	.	gene_id "MSTRG.181252"; transcript_id "ENST00000471735"; exon_number "3"; gene_name "ZNF746"; ref_gene_id "ENSG00000181220";
chr7	StringTie	transcript	149547159	149624752	1000	-	.	gene_id "MSTRG.181252"; transcript_id "ENST00000472212"; gene_name "ZNF767P"; ref_gene_id "ENSG00000133624";
chr7	StringTie	exon	149547159	149547776	1000	-	.	gene_id "MSTRG.181252"; transcript_id "ENST00000472212"; exon_number "1"; gene_name "ZNF767P"; ref_gene_id "ENSG00000133624";
chr7	StringTie	exon	149549193	149549374	1000	-	.	gene_id "MSTRG.181252"; transcript_id "ENST00000472212"; exon_number "2"; gene_name "ZNF767P"; ref_gene_id "ENSG00000133624";
chr7	StringTie	exon	149550868	149550946	1000	-	.	gene_id "MSTRG.181252"; transcript_id "ENST00000472212"; exon_number "3"; gene_name "ZNF767P"; ref_gene_id "ENSG00000133624";
chr7	StringTie	exon	149551574	149551826	1000	-	.	gene_id "MSTRG.181252"; transcript_id "ENST00000472212"; exon_number "4"; gene_name "ZNF767P"; ref_gene_id "ENSG00000133624";
chr7	StringTie	exon	149552801	149553016	1000	-	.	gene_id "MSTRG.181252"; transcript_id "ENST00000472212"; exon_number "5"; gene_name "ZNF767P"; ref_gene_id "ENSG00000133624";
chr7	StringTie	exon	149619924	149620037	1000	-	.	gene_id "MSTRG.181252"; transcript_id "ENST00000472212"; exon_number "6"; gene_name "ZNF767P"; ref_gene_id "ENSG00000133624";
chr7	StringTie	exon	149621046	149621172	1000	-	.	gene_id "MSTRG.181252"; transcript_id "ENST00000472212"; exon_number "7"; gene_name "ZNF767P"; ref_gene_id "ENSG00000133624";
chr7	StringTie	exon	149621260	149621559	1000	-	.	gene_id "MSTRG.181252"; transcript_id "ENST00000472212"; exon_number "8"; gene_name "ZNF767P"; ref_gene_id "ENSG00000133624";
chr7	StringTie	exon	149624542	149624752	1000	-	.	gene_id "MSTRG.181252"; transcript_id "ENST00000472212"; exon_number "9"; gene_name "ZNF767P"; ref_gene_id "ENSG00000133624";
chr7	StringTie	transcript	149558786	149621150	1000	-	.	gene_id "MSTRG.181252"; transcript_id "ENST00000481762"; gene_name "ZNF767P"; ref_gene_id "ENSG00000133624";
chr7	StringTie	exon	149558786	149558839	1000	-	.	gene_id "MSTRG.181252"; transcript_id "ENST00000481762"; exon_number "1"; gene_name "ZNF767P"; ref_gene_id "ENSG00000133624";
chr7	StringTie	exon	149563520	149563603	1000	-	.	gene_id "MSTRG.181252"; transcript_id "ENST00000481762"; exon_number "2"; gene_name "ZNF767P"; ref_gene_id "ENSG00000133624";
chr7	StringTie	exon	149619924	149620037	1000	-	.	gene_id "MSTRG.181252"; transcript_id "ENST00000481762"; exon_number "3"; gene_name "ZNF767P"; ref_gene_id "ENSG00000133624";
chr7	StringTie	exon	149621046	149621150	1000	-	.	gene_id "MSTRG.181252"; transcript_id "ENST00000481762"; exon_number "4"; gene_name "ZNF767P"; ref_gene_id "ENSG00000133624";
chr7	StringTie	transcript	149549083	149624628	1000	-	.	gene_id "MSTRG.181252"; transcript_id "ENST00000486492"; gene_name "ZNF767P"; ref_gene_id "ENSG00000133624";
chr7	StringTie	exon	149549083	149549374	1000	-	.	gene_id "MSTRG.181252"; transcript_id "ENST00000486492"; exon_number "1"; gene_name "ZNF767P"; ref_gene_id "ENSG00000133624";
chr7	StringTie	exon	149550868	149550946	1000	-	.	gene_id "MSTRG.181252"; transcript_id "ENST00000486492"; exon_number "2"; gene_name "ZNF767P"; ref_gene_id "ENSG00000133624";
chr7	StringTie	exon	149551655	149551826	1000	-	.	gene_id "MSTRG.181252"; transcript_id "ENST00000486492"; exon_number "3"; gene_name "ZNF767P"; ref_gene_id "ENSG00000133624";
chr7	StringTie	exon	149552801	149553013	1000	-	.	gene_id "MSTRG.181252"; transcript_id "ENST00000486492"; exon_number "4"; gene_name "ZNF767P"; ref_gene_id "ENSG00000133624";
chr7	StringTie	exon	149558608	149558839	1000	-	.	gene_id "MSTRG.181252"; transcript_id "ENST00000486492"; exon_number "5"; gene_name "ZNF767P"; ref_gene_id "ENSG00000133624";
chr7	StringTie	exon	149619924	149620037	1000	-	.	gene_id "MSTRG.181252"; transcript_id "ENST00000486492"; exon_number "6"; gene_name "ZNF767P"; ref_gene_id "ENSG00000133624";
chr7	StringTie	exon	149621046	149621172	1000	-	.	gene_id "MSTRG.181252"; transcript_id "ENST00000486492"; exon_number "7"; gene_name "ZNF767P"; ref_gene_id "ENSG00000133624";
chr7	StringTie	exon	149621260	149621559	1000	-	.	gene_id "MSTRG.181252"; transcript_id "ENST00000486492"; exon_number "8"; gene_name "ZNF767P"; ref_gene_id "ENSG00000133624";
chr7	StringTie	exon	149624542	149624628	1000	-	.	gene_id "MSTRG.181252"; transcript_id "ENST00000486492"; exon_number "9"; gene_name "ZNF767P"; ref_gene_id "ENSG00000133624";
chr7	StringTie	transcript	149619749	149621344	1000	-	.	gene_id "MSTRG.181252"; transcript_id "ENST00000493198"; gene_name "ZNF767P"; ref_gene_id "ENSG00000133624";
chr7	StringTie	exon	149619749	149620037	1000	-	.	gene_id "MSTRG.181252"; transcript_id "ENST00000493198"; exon_number "1"; gene_name "ZNF767P"; ref_gene_id "ENSG00000133624";
chr7	StringTie	exon	149621046	149621172	1000	-	.	gene_id "MSTRG.181252"; transcript_id "ENST00000493198"; exon_number "2"; gene_name "ZNF767P"; ref_gene_id "ENSG00000133624";
chr7	StringTie	exon	149621260	149621344	1000	-	.	gene_id "MSTRG.181252"; transcript_id "ENST00000493198"; exon_number "3"; gene_name "ZNF767P"; ref_gene_id "ENSG00000133624";
chr7	StringTie	transcript	149619924	149624565	1000	-	.	gene_id "MSTRG.181252"; transcript_id "ENST00000513792"; gene_name "ZNF767P"; ref_gene_id "ENSG00000133624";
chr7	StringTie	exon	149619924	149620037	1000	-	.	gene_id "MSTRG.181252"; transcript_id "ENST00000513792"; exon_number "1"; gene_name "ZNF767P"; ref_gene_id "ENSG00000133624";
chr7	StringTie	exon	149621046	149621172	1000	-	.	gene_id "MSTRG.181252"; transcript_id "ENST00000513792"; exon_number "2"; gene_name "ZNF767P"; ref_gene_id "ENSG00000133624";
chr7	StringTie	exon	149621260	149621559	1000	-	.	gene_id "MSTRG.181252"; transcript_id "ENST00000513792"; exon_number "3"; gene_name "ZNF767P"; ref_gene_id "ENSG00000133624";
chr7	StringTie	exon	149624542	149624565	1000	-	.	gene_id "MSTRG.181252"; transcript_id "ENST00000513792"; exon_number "4"; gene_name "ZNF767P"; ref_gene_id "ENSG00000133624";
chr7	StringTie	transcript	149470992	149624663	1000	-	.	gene_id "MSTRG.181252"; transcript_id "MSTRG.181252.1";
chr7	StringTie	exon	149470992	149475483	1000	-	.	gene_id "MSTRG.181252"; transcript_id "MSTRG.181252.1"; exon_number "1";
chr7	StringTie	exon	149476922	149477047	1000	-	.	gene_id "MSTRG.181252"; transcript_id "MSTRG.181252.1"; exon_number "2";
chr7	StringTie	exon	149477564	149477755	1000	-	.	gene_id "MSTRG.181252"; transcript_id "MSTRG.181252.1"; exon_number "3";
chr7	StringTie	exon	149492859	149492972	1000	-	.	gene_id "MSTRG.181252"; transcript_id "MSTRG.181252.1"; exon_number "4";
chr7	StringTie	exon	149493989	149494115	1000	-	.	gene_id "MSTRG.181252"; transcript_id "MSTRG.181252.1"; exon_number "5";
chr7	StringTie	exon	149494204	149494503	1000	-	.	gene_id "MSTRG.181252"; transcript_id "MSTRG.181252.1"; exon_number "6";
chr7	StringTie	exon	149497513	149497533	1000	-	.	gene_id "MSTRG.181252"; transcript_id "MSTRG.181252.1"; exon_number "7";
chr7	StringTie	exon	149621386	149621559	1000	-	.	gene_id "MSTRG.181252"; transcript_id "MSTRG.181252.1"; exon_number "8";
chr7	StringTie	exon	149624542	149624663	1000	-	.	gene_id "MSTRG.181252"; transcript_id "MSTRG.181252.1"; exon_number "9";
chr7	StringTie	transcript	149472790	149494800	1000	-	.	gene_id "MSTRG.181252"; transcript_id "MSTRG.181252.10";
chr7	StringTie	exon	149472790	149475480	1000	-	.	gene_id "MSTRG.181252"; transcript_id "MSTRG.181252.10"; exon_number "1";
chr7	StringTie	exon	149476922	149477047	1000	-	.	gene_id "MSTRG.181252"; transcript_id "MSTRG.181252.10"; exon_number "2";
chr7	StringTie	exon	149477564	149477755	1000	-	.	gene_id "MSTRG.181252"; transcript_id "MSTRG.181252.10"; exon_number "3";
chr7	StringTie	exon	149492859	149492972	1000	-	.	gene_id "MSTRG.181252"; transcript_id "MSTRG.181252.10"; exon_number "4";
chr7	StringTie	exon	149493989	149494115	1000	-	.	gene_id "MSTRG.181252"; transcript_id "MSTRG.181252.10"; exon_number "5";
chr7	StringTie	exon	149494204	149494503	1000	-	.	gene_id "MSTRG.181252"; transcript_id "MSTRG.181252.10"; exon_number "6";
chr7	StringTie	exon	149494662	149494800	1000	-	.	gene_id "MSTRG.181252"; transcript_id "MSTRG.181252.10"; exon_number "7";
chr7	StringTie	transcript	149472792	149497188	1000	-	.	gene_id "MSTRG.181252"; transcript_id "MSTRG.181252.11";
chr7	StringTie	exon	149472792	149475480	1000	-	.	gene_id "MSTRG.181252"; transcript_id "MSTRG.181252.11"; exon_number "1";
chr7	StringTie	exon	149476922	149477047	1000	-	.	gene_id "MSTRG.181252"; transcript_id "MSTRG.181252.11"; exon_number "2";
chr7	StringTie	exon	149477564	149477755	1000	-	.	gene_id "MSTRG.181252"; transcript_id "MSTRG.181252.11"; exon_number "3";
chr7	StringTie	exon	149492859	149492972	1000	-	.	gene_id "MSTRG.181252"; transcript_id "MSTRG.181252.11"; exon_number "4";
chr7	StringTie	exon	149493989	149494503	1000	-	.	gene_id "MSTRG.181252"; transcript_id "MSTRG.181252.11"; exon_number "5";
chr7	StringTie	exon	149497162	149497188	1000	-	.	gene_id "MSTRG.181252"; transcript_id "MSTRG.181252.11"; exon_number "6";
chr7	StringTie	transcript	149472799	149624643	1000	-	.	gene_id "MSTRG.181252"; transcript_id "MSTRG.181252.14";
chr7	StringTie	exon	149472799	149475480	1000	-	.	gene_id "MSTRG.181252"; transcript_id "MSTRG.181252.14"; exon_number "1";
chr7	StringTie	exon	149476922	149477047	1000	-	.	gene_id "MSTRG.181252"; transcript_id "MSTRG.181252.14"; exon_number "2";
chr7	StringTie	exon	149477564	149477755	1000	-	.	gene_id "MSTRG.181252"; transcript_id "MSTRG.181252.14"; exon_number "3";
chr7	StringTie	exon	149492859	149492972	1000	-	.	gene_id "MSTRG.181252"; transcript_id "MSTRG.181252.14"; exon_number "4";
chr7	StringTie	exon	149493989	149494115	1000	-	.	gene_id "MSTRG.181252"; transcript_id "MSTRG.181252.14"; exon_number "5";
chr7	StringTie	exon	149494204	149494503	1000	-	.	gene_id "MSTRG.181252"; transcript_id "MSTRG.181252.14"; exon_number "6";
chr7	StringTie	exon	149619924	149620037	1000	-	.	gene_id "MSTRG.181252"; transcript_id "MSTRG.181252.14"; exon_number "7";
chr7	StringTie	exon	149621046	149621172	1000	-	.	gene_id "MSTRG.181252"; transcript_id "MSTRG.181252.14"; exon_number "8";
chr7	StringTie	exon	149621260	149621559	1000	-	.	gene_id "MSTRG.181252"; transcript_id "MSTRG.181252.14"; exon_number "9";
chr7	StringTie	exon	149624542	149624643	1000	-	.	gene_id "MSTRG.181252"; transcript_id "MSTRG.181252.14"; exon_number "10";
chr7	StringTie	transcript	149539144	149563696	1000	-	.	gene_id "MSTRG.181252"; transcript_id "MSTRG.181252.17";
chr7	StringTie	exon	149539144	149549374	1000	-	.	gene_id "MSTRG.181252"; transcript_id "MSTRG.181252.17"; exon_number "1";
chr7	StringTie	exon	149550868	149550946	1000	-	.	gene_id "MSTRG.181252"; transcript_id "MSTRG.181252.17"; exon_number "2";
chr7	StringTie	exon	149551574	149551826	1000	-	.	gene_id "MSTRG.181252"; transcript_id "MSTRG.181252.17"; exon_number "3";
chr7	StringTie	exon	149552801	149553016	1000	-	.	gene_id "MSTRG.181252"; transcript_id "MSTRG.181252.17"; exon_number "4";
chr7	StringTie	exon	149558608	149558839	1000	-	.	gene_id "MSTRG.181252"; transcript_id "MSTRG.181252.17"; exon_number "5";
chr7	StringTie	exon	149560927	149561017	1000	-	.	gene_id "MSTRG.181252"; transcript_id "MSTRG.181252.17"; exon_number "6";
chr7	StringTie	exon	149563520	149563696	1000	-	.	gene_id "MSTRG.181252"; transcript_id "MSTRG.181252.17"; exon_number "7";
chr7	StringTie	transcript	149539871	149565495	1000	-	.	gene_id "MSTRG.181252"; transcript_id "MSTRG.181252.18";
chr7	StringTie	exon	149539871	149549374	1000	-	.	gene_id "MSTRG.181252"; transcript_id "MSTRG.181252.18"; exon_number "1";
chr7	StringTie	exon	149550868	149550946	1000	-	.	gene_id "MSTRG.181252"; transcript_id "MSTRG.181252.18"; exon_number "2";
chr7	StringTie	exon	149551574	149551826	1000	-	.	gene_id "MSTRG.181252"; transcript_id "MSTRG.181252.18"; exon_number "3";
chr7	StringTie	exon	149552801	149553016	1000	-	.	gene_id "MSTRG.181252"; transcript_id "MSTRG.181252.18"; exon_number "4";
chr7	StringTie	exon	149558608	149558839	1000	-	.	gene_id "MSTRG.181252"; transcript_id "MSTRG.181252.18"; exon_number "5";
chr7	StringTie	exon	149563520	149563603	1000	-	.	gene_id "MSTRG.181252"; transcript_id "MSTRG.181252.18"; exon_number "6";
chr7	StringTie	exon	149565300	149565495	1000	-	.	gene_id "MSTRG.181252"; transcript_id "MSTRG.181252.18"; exon_number "7";
chr7	StringTie	transcript	149540279	149563796	1000	-	.	gene_id "MSTRG.181252"; transcript_id "MSTRG.181252.19";
chr7	StringTie	exon	149540279	149547928	1000	-	.	gene_id "MSTRG.181252"; transcript_id "MSTRG.181252.19"; exon_number "1";
chr7	StringTie	exon	149549193	149549374	1000	-	.	gene_id "MSTRG.181252"; transcript_id "MSTRG.181252.19"; exon_number "2";
chr7	StringTie	exon	149550868	149550946	1000	-	.	gene_id "MSTRG.181252"; transcript_id "MSTRG.181252.19"; exon_number "3";
chr7	StringTie	exon	149551655	149551826	1000	-	.	gene_id "MSTRG.181252"; transcript_id "MSTRG.181252.19"; exon_number "4";
chr7	StringTie	exon	149552801	149553016	1000	-	.	gene_id "MSTRG.181252"; transcript_id "MSTRG.181252.19"; exon_number "5";
chr7	StringTie	exon	149558608	149558839	1000	-	.	gene_id "MSTRG.181252"; transcript_id "MSTRG.181252.19"; exon_number "6";
chr7	StringTie	exon	149563520	149563796	1000	-	.	gene_id "MSTRG.181252"; transcript_id "MSTRG.181252.19"; exon_number "7";
chr7	StringTie	transcript	149471679	149624754	1000	-	.	gene_id "MSTRG.181252"; transcript_id "MSTRG.181252.2";
chr7	StringTie	exon	149471679	149475480	1000	-	.	gene_id "MSTRG.181252"; transcript_id "MSTRG.181252.2"; exon_number "1";
chr7	StringTie	exon	149476922	149477047	1000	-	.	gene_id "MSTRG.181252"; transcript_id "MSTRG.181252.2"; exon_number "2";
chr7	StringTie	exon	149477564	149477755	1000	-	.	gene_id "MSTRG.181252"; transcript_id "MSTRG.181252.2"; exon_number "3";
chr7	StringTie	exon	149492859	149492972	1000	-	.	gene_id "MSTRG.181252"; transcript_id "MSTRG.181252.2"; exon_number "4";
chr7	StringTie	exon	149493989	149494115	1000	-	.	gene_id "MSTRG.181252"; transcript_id "MSTRG.181252.2"; exon_number "5";
chr7	StringTie	exon	149494204	149494503	1000	-	.	gene_id "MSTRG.181252"; transcript_id "MSTRG.181252.2"; exon_number "6";
chr7	StringTie	exon	149497513	149497532	1000	-	.	gene_id "MSTRG.181252"; transcript_id "MSTRG.181252.2"; exon_number "7";
chr7	StringTie	exon	149621520	149621559	1000	-	.	gene_id "MSTRG.181252"; transcript_id "MSTRG.181252.2"; exon_number "8";
chr7	StringTie	exon	149624542	149624754	1000	-	.	gene_id "MSTRG.181252"; transcript_id "MSTRG.181252.2"; exon_number "9";
chr7	StringTie	transcript	149540279	149624852	1000	-	.	gene_id "MSTRG.181252"; transcript_id "MSTRG.181252.20";
chr7	StringTie	exon	149540279	149549374	1000	-	.	gene_id "MSTRG.181252"; transcript_id "MSTRG.181252.20"; exon_number "1";
chr7	StringTie	exon	149550868	149550946	1000	-	.	gene_id "MSTRG.181252"; transcript_id "MSTRG.181252.20"; exon_number "2";
chr7	StringTie	exon	149551574	149551826	1000	-	.	gene_id "MSTRG.181252"; transcript_id "MSTRG.181252.20"; exon_number "3";
chr7	StringTie	exon	149552801	149553016	1000	-	.	gene_id "MSTRG.181252"; transcript_id "MSTRG.181252.20"; exon_number "4";
chr7	StringTie	exon	149558608	149558839	1000	-	.	gene_id "MSTRG.181252"; transcript_id "MSTRG.181252.20"; exon_number "5";
chr7	StringTie	exon	149563520	149563603	1000	-	.	gene_id "MSTRG.181252"; transcript_id "MSTRG.181252.20"; exon_number "6";
chr7	StringTie	exon	149619924	149620037	1000	-	.	gene_id "MSTRG.181252"; transcript_id "MSTRG.181252.20"; exon_number "7";
chr7	StringTie	exon	149621046	149621559	1000	-	.	gene_id "MSTRG.181252"; transcript_id "MSTRG.181252.20"; exon_number "8";
chr7	StringTie	exon	149624542	149624852	1000	-	.	gene_id "MSTRG.181252"; transcript_id "MSTRG.181252.20"; exon_number "9";
chr7	StringTie	transcript	149540279	149624779	1000	-	.	gene_id "MSTRG.181252"; transcript_id "MSTRG.181252.21";
chr7	StringTie	exon	149540279	149542002	1000	-	.	gene_id "MSTRG.181252"; transcript_id "MSTRG.181252.21"; exon_number "1";
chr7	StringTie	exon	149542660	149549374	1000	-	.	gene_id "MSTRG.181252"; transcript_id "MSTRG.181252.21"; exon_number "2";
chr7	StringTie	exon	149550868	149550946	1000	-	.	gene_id "MSTRG.181252"; transcript_id "MSTRG.181252.21"; exon_number "3";
chr7	StringTie	exon	149551574	149551826	1000	-	.	gene_id "MSTRG.181252"; transcript_id "MSTRG.181252.21"; exon_number "4";
chr7	StringTie	exon	149552801	149553016	1000	-	.	gene_id "MSTRG.181252"; transcript_id "MSTRG.181252.21"; exon_number "5";
chr7	StringTie	exon	149558608	149558839	1000	-	.	gene_id "MSTRG.181252"; transcript_id "MSTRG.181252.21"; exon_number "6";
chr7	StringTie	exon	149619924	149620037	1000	-	.	gene_id "MSTRG.181252"; transcript_id "MSTRG.181252.21"; exon_number "7";
chr7	StringTie	exon	149621046	149621172	1000	-	.	gene_id "MSTRG.181252"; transcript_id "MSTRG.181252.21"; exon_number "8";
chr7	StringTie	exon	149621260	149621559	1000	-	.	gene_id "MSTRG.181252"; transcript_id "MSTRG.181252.21"; exon_number "9";
chr7	StringTie	exon	149624542	149624779	1000	-	.	gene_id "MSTRG.181252"; transcript_id "MSTRG.181252.21"; exon_number "10";
chr7	StringTie	transcript	149540280	149624255	1000	-	.	gene_id "MSTRG.181252"; transcript_id "MSTRG.181252.22";
chr7	StringTie	exon	149540280	149549374	1000	-	.	gene_id "MSTRG.181252"; transcript_id "MSTRG.181252.22"; exon_number "1";
chr7	StringTie	exon	149550868	149550946	1000	-	.	gene_id "MSTRG.181252"; transcript_id "MSTRG.181252.22"; exon_number "2";
chr7	StringTie	exon	149551574	149551826	1000	-	.	gene_id "MSTRG.181252"; transcript_id "MSTRG.181252.22"; exon_number "3";
chr7	StringTie	exon	149552801	149553016	1000	-	.	gene_id "MSTRG.181252"; transcript_id "MSTRG.181252.22"; exon_number "4";
chr7	StringTie	exon	149558608	149558839	1000	-	.	gene_id "MSTRG.181252"; transcript_id "MSTRG.181252.22"; exon_number "5";
chr7	StringTie	exon	149563520	149563603	1000	-	.	gene_id "MSTRG.181252"; transcript_id "MSTRG.181252.22"; exon_number "6";
chr7	StringTie	exon	149619924	149620037	1000	-	.	gene_id "MSTRG.181252"; transcript_id "MSTRG.181252.22"; exon_number "7";
chr7	StringTie	exon	149621046	149621172	1000	-	.	gene_id "MSTRG.181252"; transcript_id "MSTRG.181252.22"; exon_number "8";
chr7	StringTie	exon	149621260	149621559	1000	-	.	gene_id "MSTRG.181252"; transcript_id "MSTRG.181252.22"; exon_number "9";
chr7	StringTie	exon	149624078	149624255	1000	-	.	gene_id "MSTRG.181252"; transcript_id "MSTRG.181252.22"; exon_number "10";
chr7	StringTie	transcript	149540472	149583195	1000	-	.	gene_id "MSTRG.181252"; transcript_id "MSTRG.181252.23";
chr7	StringTie	exon	149540472	149549374	1000	-	.	gene_id "MSTRG.181252"; transcript_id "MSTRG.181252.23"; exon_number "1";
chr7	StringTie	exon	149550868	149550946	1000	-	.	gene_id "MSTRG.181252"; transcript_id "MSTRG.181252.23"; exon_number "2";
chr7	StringTie	exon	149551655	149551826	1000	-	.	gene_id "MSTRG.181252"; transcript_id "MSTRG.181252.23"; exon_number "3";
chr7	StringTie	exon	149552801	149553016	1000	-	.	gene_id "MSTRG.181252"; transcript_id "MSTRG.181252.23"; exon_number "4";
chr7	StringTie	exon	149558608	149558839	1000	-	.	gene_id "MSTRG.181252"; transcript_id "MSTRG.181252.23"; exon_number "5";
chr7	StringTie	exon	149563520	149563603	1000	-	.	gene_id "MSTRG.181252"; transcript_id "MSTRG.181252.23"; exon_number "6";
chr7	StringTie	exon	149582932	149583195	1000	-	.	gene_id "MSTRG.181252"; transcript_id "MSTRG.181252.23"; exon_number "7";
chr7	StringTie	transcript	149540672	149624628	1000	-	.	gene_id "MSTRG.181252"; transcript_id "MSTRG.181252.24";
chr7	StringTie	exon	149540672	149540737	1000	-	.	gene_id "MSTRG.181252"; transcript_id "MSTRG.181252.24"; exon_number "1";
chr7	StringTie	exon	149549193	149549374	1000	-	.	gene_id "MSTRG.181252"; transcript_id "MSTRG.181252.24"; exon_number "2";
chr7	StringTie	exon	149550868	149550946	1000	-	.	gene_id "MSTRG.181252"; transcript_id "MSTRG.181252.24"; exon_number "3";
chr7	StringTie	exon	149551655	149551826	1000	-	.	gene_id "MSTRG.181252"; transcript_id "MSTRG.181252.24"; exon_number "4";
chr7	StringTie	exon	149552801	149553013	1000	-	.	gene_id "MSTRG.181252"; transcript_id "MSTRG.181252.24"; exon_number "5";
chr7	StringTie	exon	149558608	149558839	1000	-	.	gene_id "MSTRG.181252"; transcript_id "MSTRG.181252.24"; exon_number "6";
chr7	StringTie	exon	149619924	149620037	1000	-	.	gene_id "MSTRG.181252"; transcript_id "MSTRG.181252.24"; exon_number "7";
chr7	StringTie	exon	149621046	149621172	1000	-	.	gene_id "MSTRG.181252"; transcript_id "MSTRG.181252.24"; exon_number "8";
chr7	StringTie	exon	149621260	149621559	1000	-	.	gene_id "MSTRG.181252"; transcript_id "MSTRG.181252.24"; exon_number "9";
chr7	StringTie	exon	149624542	149624628	1000	-	.	gene_id "MSTRG.181252"; transcript_id "MSTRG.181252.24"; exon_number "10";
chr7	StringTie	transcript	149541138	149627440	1000	-	.	gene_id "MSTRG.181252"; transcript_id "MSTRG.181252.25";
chr7	StringTie	exon	149541138	149549374	1000	-	.	gene_id "MSTRG.181252"; transcript_id "MSTRG.181252.25"; exon_number "1";
chr7	StringTie	exon	149550868	149550946	1000	-	.	gene_id "MSTRG.181252"; transcript_id "MSTRG.181252.25"; exon_number "2";
chr7	StringTie	exon	149551574	149551826	1000	-	.	gene_id "MSTRG.181252"; transcript_id "MSTRG.181252.25"; exon_number "3";
chr7	StringTie	exon	149552801	149553013	1000	-	.	gene_id "MSTRG.181252"; transcript_id "MSTRG.181252.25"; exon_number "4";
chr7	StringTie	exon	149558608	149558839	1000	-	.	gene_id "MSTRG.181252"; transcript_id "MSTRG.181252.25"; exon_number "5";
chr7	StringTie	exon	149563520	149563603	1000	-	.	gene_id "MSTRG.181252"; transcript_id "MSTRG.181252.25"; exon_number "6";
chr7	StringTie	exon	149619924	149620037	1000	-	.	gene_id "MSTRG.181252"; transcript_id "MSTRG.181252.25"; exon_number "7";
chr7	StringTie	exon	149621046	149621172	1000	-	.	gene_id "MSTRG.181252"; transcript_id "MSTRG.181252.25"; exon_number "8";
chr7	StringTie	exon	149621260	149621559	1000	-	.	gene_id "MSTRG.181252"; transcript_id "MSTRG.181252.25"; exon_number "9";
chr7	StringTie	exon	149627180	149627440	1000	-	.	gene_id "MSTRG.181252"; transcript_id "MSTRG.181252.25"; exon_number "10";
chr7	StringTie	transcript	149541204	149624750	1000	-	.	gene_id "MSTRG.181252"; transcript_id "MSTRG.181252.26";
chr7	StringTie	exon	149541204	149542002	1000	-	.	gene_id "MSTRG.181252"; transcript_id "MSTRG.181252.26"; exon_number "1";
chr7	StringTie	exon	149542660	149549374	1000	-	.	gene_id "MSTRG.181252"; transcript_id "MSTRG.181252.26"; exon_number "2";
chr7	StringTie	exon	149550868	149550946	1000	-	.	gene_id "MSTRG.181252"; transcript_id "MSTRG.181252.26"; exon_number "3";
chr7	StringTie	exon	149551574	149551826	1000	-	.	gene_id "MSTRG.181252"; transcript_id "MSTRG.181252.26"; exon_number "4";
chr7	StringTie	exon	149552801	149553016	1000	-	.	gene_id "MSTRG.181252"; transcript_id "MSTRG.181252.26"; exon_number "5";
chr7	StringTie	exon	149558608	149558839	1000	-	.	gene_id "MSTRG.181252"; transcript_id "MSTRG.181252.26"; exon_number "6";
chr7	StringTie	exon	149563520	149563603	1000	-	.	gene_id "MSTRG.181252"; transcript_id "MSTRG.181252.26"; exon_number "7";
chr7	StringTie	exon	149619924	149620037	1000	-	.	gene_id "MSTRG.181252"; transcript_id "MSTRG.181252.26"; exon_number "8";
chr7	StringTie	exon	149621046	149621559	1000	-	.	gene_id "MSTRG.181252"; transcript_id "MSTRG.181252.26"; exon_number "9";
chr7	StringTie	exon	149624542	149624750	1000	-	.	gene_id "MSTRG.181252"; transcript_id "MSTRG.181252.26"; exon_number "10";
chr7	StringTie	transcript	149541213	149563674	1000	-	.	gene_id "MSTRG.181252"; transcript_id "MSTRG.181252.27";
chr7	StringTie	exon	149541213	149547928	1000	-	.	gene_id "MSTRG.181252"; transcript_id "MSTRG.181252.27"; exon_number "1";
chr7	StringTie	exon	149549193	149549374	1000	-	.	gene_id "MSTRG.181252"; transcript_id "MSTRG.181252.27"; exon_number "2";
chr7	StringTie	exon	149550868	149550946	1000	-	.	gene_id "MSTRG.181252"; transcript_id "MSTRG.181252.27"; exon_number "3";
chr7	StringTie	exon	149551655	149551826	1000	-	.	gene_id "MSTRG.181252"; transcript_id "MSTRG.181252.27"; exon_number "4";
chr7	StringTie	exon	149552801	149553013	1000	-	.	gene_id "MSTRG.181252"; transcript_id "MSTRG.181252.27"; exon_number "5";
chr7	StringTie	exon	149558608	149558839	1000	-	.	gene_id "MSTRG.181252"; transcript_id "MSTRG.181252.27"; exon_number "6";
chr7	StringTie	exon	149563520	149563674	1000	-	.	gene_id "MSTRG.181252"; transcript_id "MSTRG.181252.27"; exon_number "7";
chr7	StringTie	transcript	149541224	149583159	1000	-	.	gene_id "MSTRG.181252"; transcript_id "MSTRG.181252.28";
chr7	StringTie	exon	149541224	149549374	1000	-	.	gene_id "MSTRG.181252"; transcript_id "MSTRG.181252.28"; exon_number "1";
chr7	StringTie	exon	149550868	149550946	1000	-	.	gene_id "MSTRG.181252"; transcript_id "MSTRG.181252.28"; exon_number "2";
chr7	StringTie	exon	149551655	149551826	1000	-	.	gene_id "MSTRG.181252"; transcript_id "MSTRG.181252.28"; exon_number "3";
chr7	StringTie	exon	149552801	149553013	1000	-	.	gene_id "MSTRG.181252"; transcript_id "MSTRG.181252.28"; exon_number "4";
chr7	StringTie	exon	149558608	149558839	1000	-	.	gene_id "MSTRG.181252"; transcript_id "MSTRG.181252.28"; exon_number "5";
chr7	StringTie	exon	149563520	149563603	1000	-	.	gene_id "MSTRG.181252"; transcript_id "MSTRG.181252.28"; exon_number "6";
chr7	StringTie	exon	149582932	149583159	1000	-	.	gene_id "MSTRG.181252"; transcript_id "MSTRG.181252.28"; exon_number "7";
chr7	StringTie	transcript	149541234	149627358	1000	-	.	gene_id "MSTRG.181252"; transcript_id "MSTRG.181252.29";
chr7	StringTie	exon	149541234	149549374	1000	-	.	gene_id "MSTRG.181252"; transcript_id "MSTRG.181252.29"; exon_number "1";
chr7	StringTie	exon	149550868	149550946	1000	-	.	gene_id "MSTRG.181252"; transcript_id "MSTRG.181252.29"; exon_number "2";
chr7	StringTie	exon	149551574	149551826	1000	-	.	gene_id "MSTRG.181252"; transcript_id "MSTRG.181252.29"; exon_number "3";
chr7	StringTie	exon	149552801	149553016	1000	-	.	gene_id "MSTRG.181252"; transcript_id "MSTRG.181252.29"; exon_number "4";
chr7	StringTie	exon	149558608	149558839	1000	-	.	gene_id "MSTRG.181252"; transcript_id "MSTRG.181252.29"; exon_number "5";
chr7	StringTie	exon	149563520	149563603	1000	-	.	gene_id "MSTRG.181252"; transcript_id "MSTRG.181252.29"; exon_number "6";
chr7	StringTie	exon	149619924	149620037	1000	-	.	gene_id "MSTRG.181252"; transcript_id "MSTRG.181252.29"; exon_number "7";
chr7	StringTie	exon	149621046	149621559	1000	-	.	gene_id "MSTRG.181252"; transcript_id "MSTRG.181252.29"; exon_number "8";
chr7	StringTie	exon	149627180	149627358	1000	-	.	gene_id "MSTRG.181252"; transcript_id "MSTRG.181252.29"; exon_number "9";
chr7	StringTie	transcript	149472419	149624695	1000	-	.	gene_id "MSTRG.181252"; transcript_id "MSTRG.181252.3";
chr7	StringTie	exon	149472419	149475480	1000	-	.	gene_id "MSTRG.181252"; transcript_id "MSTRG.181252.3"; exon_number "1";
chr7	StringTie	exon	149476922	149477047	1000	-	.	gene_id "MSTRG.181252"; transcript_id "MSTRG.181252.3"; exon_number "2";
chr7	StringTie	exon	149477564	149477755	1000	-	.	gene_id "MSTRG.181252"; transcript_id "MSTRG.181252.3"; exon_number "3";
chr7	StringTie	exon	149492859	149492972	1000	-	.	gene_id "MSTRG.181252"; transcript_id "MSTRG.181252.3"; exon_number "4";
chr7	StringTie	exon	149493989	149494115	1000	-	.	gene_id "MSTRG.181252"; transcript_id "MSTRG.181252.3"; exon_number "5";
chr7	StringTie	exon	149494204	149494503	1000	-	.	gene_id "MSTRG.181252"; transcript_id "MSTRG.181252.3"; exon_number "6";
chr7	StringTie	exon	149497513	149497517	1000	-	.	gene_id "MSTRG.181252"; transcript_id "MSTRG.181252.3"; exon_number "7";
chr7	StringTie	exon	149621338	149621559	1000	-	.	gene_id "MSTRG.181252"; transcript_id "MSTRG.181252.3"; exon_number "8";
chr7	StringTie	exon	149624542	149624695	1000	-	.	gene_id "MSTRG.181252"; transcript_id "MSTRG.181252.3"; exon_number "9";
chr7	StringTie	transcript	149541238	149563558	1000	-	.	gene_id "MSTRG.181252"; transcript_id "MSTRG.181252.30";
chr7	StringTie	exon	149541238	149546097	1000	-	.	gene_id "MSTRG.181252"; transcript_id "MSTRG.181252.30"; exon_number "1";
chr7	StringTie	exon	149550868	149550946	1000	-	.	gene_id "MSTRG.181252"; transcript_id "MSTRG.181252.30"; exon_number "2";
chr7	StringTie	exon	149551574	149551826	1000	-	.	gene_id "MSTRG.181252"; transcript_id "MSTRG.181252.30"; exon_number "3";
chr7	StringTie	exon	149552801	149553013	1000	-	.	gene_id "MSTRG.181252"; transcript_id "MSTRG.181252.30"; exon_number "4";
chr7	StringTie	exon	149558608	149558839	1000	-	.	gene_id "MSTRG.181252"; transcript_id "MSTRG.181252.30"; exon_number "5";
chr7	StringTie	exon	149563520	149563558	1000	-	.	gene_id "MSTRG.181252"; transcript_id "MSTRG.181252.30"; exon_number "6";
chr7	StringTie	transcript	149541255	149563546	1000	-	.	gene_id "MSTRG.181252"; transcript_id "MSTRG.181252.31";
chr7	StringTie	exon	149541255	149549374	1000	-	.	gene_id "MSTRG.181252"; transcript_id "MSTRG.181252.31"; exon_number "1";
chr7	StringTie	exon	149550868	149550946	1000	-	.	gene_id "MSTRG.181252"; transcript_id "MSTRG.181252.31"; exon_number "2";
chr7	StringTie	exon	149551655	149551826	1000	-	.	gene_id "MSTRG.181252"; transcript_id "MSTRG.181252.31"; exon_number "3";
chr7	StringTie	exon	149552801	149553016	1000	-	.	gene_id "MSTRG.181252"; transcript_id "MSTRG.181252.31"; exon_number "4";
chr7	StringTie	exon	149558608	149558839	1000	-	.	gene_id "MSTRG.181252"; transcript_id "MSTRG.181252.31"; exon_number "5";
chr7	StringTie	exon	149560927	149561017	1000	-	.	gene_id "MSTRG.181252"; transcript_id "MSTRG.181252.31"; exon_number "6";
chr7	StringTie	exon	149563520	149563546	1000	-	.	gene_id "MSTRG.181252"; transcript_id "MSTRG.181252.31"; exon_number "7";
chr7	StringTie	transcript	149542150	149583266	1000	-	.	gene_id "MSTRG.181252"; transcript_id "MSTRG.181252.32";
chr7	StringTie	exon	149542150	149549374	1000	-	.	gene_id "MSTRG.181252"; transcript_id "MSTRG.181252.32"; exon_number "1";
chr7	StringTie	exon	149550868	149550946	1000	-	.	gene_id "MSTRG.181252"; transcript_id "MSTRG.181252.32"; exon_number "2";
chr7	StringTie	exon	149551574	149551826	1000	-	.	gene_id "MSTRG.181252"; transcript_id "MSTRG.181252.32"; exon_number "3";
chr7	StringTie	exon	149552801	149553013	1000	-	.	gene_id "MSTRG.181252"; transcript_id "MSTRG.181252.32"; exon_number "4";
chr7	StringTie	exon	149558608	149558839	1000	-	.	gene_id "MSTRG.181252"; transcript_id "MSTRG.181252.32"; exon_number "5";
chr7	StringTie	exon	149563520	149563603	1000	-	.	gene_id "MSTRG.181252"; transcript_id "MSTRG.181252.32"; exon_number "6";
chr7	StringTie	exon	149582932	149583266	1000	-	.	gene_id "MSTRG.181252"; transcript_id "MSTRG.181252.32"; exon_number "7";
chr7	StringTie	transcript	149542206	149627402	1000	-	.	gene_id "MSTRG.181252"; transcript_id "MSTRG.181252.33";
chr7	StringTie	exon	149542206	149549374	1000	-	.	gene_id "MSTRG.181252"; transcript_id "MSTRG.181252.33"; exon_number "1";
chr7	StringTie	exon	149550868	149550946	1000	-	.	gene_id "MSTRG.181252"; transcript_id "MSTRG.181252.33"; exon_number "2";
chr7	StringTie	exon	149551574	149551826	1000	-	.	gene_id "MSTRG.181252"; transcript_id "MSTRG.181252.33"; exon_number "3";
chr7	StringTie	exon	149552801	149553016	1000	-	.	gene_id "MSTRG.181252"; transcript_id "MSTRG.181252.33"; exon_number "4";
chr7	StringTie	exon	149558608	149558839	1000	-	.	gene_id "MSTRG.181252"; transcript_id "MSTRG.181252.33"; exon_number "5";
chr7	StringTie	exon	149563520	149563603	1000	-	.	gene_id "MSTRG.181252"; transcript_id "MSTRG.181252.33"; exon_number "6";
chr7	StringTie	exon	149619924	149620037	1000	-	.	gene_id "MSTRG.181252"; transcript_id "MSTRG.181252.33"; exon_number "7";
chr7	StringTie	exon	149621046	149621172	1000	-	.	gene_id "MSTRG.181252"; transcript_id "MSTRG.181252.33"; exon_number "8";
chr7	StringTie	exon	149621260	149621559	1000	-	.	gene_id "MSTRG.181252"; transcript_id "MSTRG.181252.33"; exon_number "9";
chr7	StringTie	exon	149627180	149627402	1000	-	.	gene_id "MSTRG.181252"; transcript_id "MSTRG.181252.33"; exon_number "10";
chr7	StringTie	transcript	149542229	149624678	1000	-	.	gene_id "MSTRG.181252"; transcript_id "MSTRG.181252.34";
chr7	StringTie	exon	149542229	149547928	1000	-	.	gene_id "MSTRG.181252"; transcript_id "MSTRG.181252.34"; exon_number "1";
chr7	StringTie	exon	149549193	149549374	1000	-	.	gene_id "MSTRG.181252"; transcript_id "MSTRG.181252.34"; exon_number "2";
chr7	StringTie	exon	149550868	149550946	1000	-	.	gene_id "MSTRG.181252"; transcript_id "MSTRG.181252.34"; exon_number "3";
chr7	StringTie	exon	149551574	149551826	1000	-	.	gene_id "MSTRG.181252"; transcript_id "MSTRG.181252.34"; exon_number "4";
chr7	StringTie	exon	149552801	149553016	1000	-	.	gene_id "MSTRG.181252"; transcript_id "MSTRG.181252.34"; exon_number "5";
chr7	StringTie	exon	149558608	149558839	1000	-	.	gene_id "MSTRG.181252"; transcript_id "MSTRG.181252.34"; exon_number "6";
chr7	StringTie	exon	149563520	149563603	1000	-	.	gene_id "MSTRG.181252"; transcript_id "MSTRG.181252.34"; exon_number "7";
chr7	StringTie	exon	149619924	149620037	1000	-	.	gene_id "MSTRG.181252"; transcript_id "MSTRG.181252.34"; exon_number "8";
chr7	StringTie	exon	149621260	149621559	1000	-	.	gene_id "MSTRG.181252"; transcript_id "MSTRG.181252.34"; exon_number "9";
chr7	StringTie	exon	149624542	149624678	1000	-	.	gene_id "MSTRG.181252"; transcript_id "MSTRG.181252.34"; exon_number "10";
chr7	StringTie	transcript	149542229	149564068	1000	-	.	gene_id "MSTRG.181252"; transcript_id "MSTRG.181252.35";
chr7	StringTie	exon	149542229	149547776	1000	-	.	gene_id "MSTRG.181252"; transcript_id "MSTRG.181252.35"; exon_number "1";
chr7	StringTie	exon	149549193	149549374	1000	-	.	gene_id "MSTRG.181252"; transcript_id "MSTRG.181252.35"; exon_number "2";
chr7	StringTie	exon	149550868	149550946	1000	-	.	gene_id "MSTRG.181252"; transcript_id "MSTRG.181252.35"; exon_number "3";
chr7	StringTie	exon	149551655	149551826	1000	-	.	gene_id "MSTRG.181252"; transcript_id "MSTRG.181252.35"; exon_number "4";
chr7	StringTie	exon	149552801	149553013	1000	-	.	gene_id "MSTRG.181252"; transcript_id "MSTRG.181252.35"; exon_number "5";
chr7	StringTie	exon	149558608	149558839	1000	-	.	gene_id "MSTRG.181252"; transcript_id "MSTRG.181252.35"; exon_number "6";
chr7	StringTie	exon	149563520	149564068	1000	-	.	gene_id "MSTRG.181252"; transcript_id "MSTRG.181252.35"; exon_number "7";
chr7	StringTie	transcript	149542473	149565329	1000	-	.	gene_id "MSTRG.181252"; transcript_id "MSTRG.181252.36";
chr7	StringTie	exon	149542473	149549374	1000	-	.	gene_id "MSTRG.181252"; transcript_id "MSTRG.181252.36"; exon_number "1";
chr7	StringTie	exon	149550868	149550946	1000	-	.	gene_id "MSTRG.181252"; transcript_id "MSTRG.181252.36"; exon_number "2";
chr7	StringTie	exon	149551574	149553013	1000	-	.	gene_id "MSTRG.181252"; transcript_id "MSTRG.181252.36"; exon_number "3";
chr7	StringTie	exon	149558608	149558839	1000	-	.	gene_id "MSTRG.181252"; transcript_id "MSTRG.181252.36"; exon_number "4";
chr7	StringTie	exon	149565300	149565329	1000	-	.	gene_id "MSTRG.181252"; transcript_id "MSTRG.181252.36"; exon_number "5";
chr7	StringTie	transcript	149542473	149567930	1000	-	.	gene_id "MSTRG.181252"; transcript_id "MSTRG.181252.37";
chr7	StringTie	exon	149542473	149549374	1000	-	.	gene_id "MSTRG.181252"; transcript_id "MSTRG.181252.37"; exon_number "1";
chr7	StringTie	exon	149550868	149550946	1000	-	.	gene_id "MSTRG.181252"; transcript_id "MSTRG.181252.37"; exon_number "2";
chr7	StringTie	exon	149551655	149551826	1000	-	.	gene_id "MSTRG.181252"; transcript_id "MSTRG.181252.37"; exon_number "3";
chr7	StringTie	exon	149552801	149553016	1000	-	.	gene_id "MSTRG.181252"; transcript_id "MSTRG.181252.37"; exon_number "4";
chr7	StringTie	exon	149558608	149558839	1000	-	.	gene_id "MSTRG.181252"; transcript_id "MSTRG.181252.37"; exon_number "5";
chr7	StringTie	exon	149563520	149563603	1000	-	.	gene_id "MSTRG.181252"; transcript_id "MSTRG.181252.37"; exon_number "6";
chr7	StringTie	exon	149567909	149567930	1000	-	.	gene_id "MSTRG.181252"; transcript_id "MSTRG.181252.37"; exon_number "7";
chr7	StringTie	transcript	149542489	149563776	1000	-	.	gene_id "MSTRG.181252"; transcript_id "MSTRG.181252.38";
chr7	StringTie	exon	149542489	149549374	1000	-	.	gene_id "MSTRG.181252"; transcript_id "MSTRG.181252.38"; exon_number "1";
chr7	StringTie	exon	149550868	149550946	1000	-	.	gene_id "MSTRG.181252"; transcript_id "MSTRG.181252.38"; exon_number "2";
chr7	StringTie	exon	149551574	149551749	1000	-	.	gene_id "MSTRG.181252"; transcript_id "MSTRG.181252.38"; exon_number "3";
chr7	StringTie	exon	149552801	149553016	1000	-	.	gene_id "MSTRG.181252"; transcript_id "MSTRG.181252.38"; exon_number "4";
chr7	StringTie	exon	149558608	149558839	1000	-	.	gene_id "MSTRG.181252"; transcript_id "MSTRG.181252.38"; exon_number "5";
chr7	StringTie	exon	149563520	149563776	1000	-	.	gene_id "MSTRG.181252"; transcript_id "MSTRG.181252.38"; exon_number "6";
chr7	StringTie	transcript	149542498	149624647	1000	-	.	gene_id "MSTRG.181252"; transcript_id "MSTRG.181252.39";
chr7	StringTie	exon	149542498	149547928	1000	-	.	gene_id "MSTRG.181252"; transcript_id "MSTRG.181252.39"; exon_number "1";
chr7	StringTie	exon	149549193	149549374	1000	-	.	gene_id "MSTRG.181252"; transcript_id "MSTRG.181252.39"; exon_number "2";
chr7	StringTie	exon	149550868	149550946	1000	-	.	gene_id "MSTRG.181252"; transcript_id "MSTRG.181252.39"; exon_number "3";
chr7	StringTie	exon	149551574	149551826	1000	-	.	gene_id "MSTRG.181252"; transcript_id "MSTRG.181252.39"; exon_number "4";
chr7	StringTie	exon	149552141	149552234	1000	-	.	gene_id "MSTRG.181252"; transcript_id "MSTRG.181252.39"; exon_number "5";
chr7	StringTie	exon	149552801	149553016	1000	-	.	gene_id "MSTRG.181252"; transcript_id "MSTRG.181252.39"; exon_number "6";
chr7	StringTie	exon	149558608	149558839	1000	-	.	gene_id "MSTRG.181252"; transcript_id "MSTRG.181252.39"; exon_number "7";
chr7	StringTie	exon	149619924	149620037	1000	-	.	gene_id "MSTRG.181252"; transcript_id "MSTRG.181252.39"; exon_number "8";
chr7	StringTie	exon	149621046	149621172	1000	-	.	gene_id "MSTRG.181252"; transcript_id "MSTRG.181252.39"; exon_number "9";
chr7	StringTie	exon	149621260	149621559	1000	-	.	gene_id "MSTRG.181252"; transcript_id "MSTRG.181252.39"; exon_number "10";
chr7	StringTie	exon	149624542	149624647	1000	-	.	gene_id "MSTRG.181252"; transcript_id "MSTRG.181252.39"; exon_number "11";
chr7	StringTie	transcript	149472516	149624696	1000	-	.	gene_id "MSTRG.181252"; transcript_id "MSTRG.181252.4";
chr7	StringTie	exon	149472516	149475483	1000	-	.	gene_id "MSTRG.181252"; transcript_id "MSTRG.181252.4"; exon_number "1";
chr7	StringTie	exon	149476922	149477047	1000	-	.	gene_id "MSTRG.181252"; transcript_id "MSTRG.181252.4"; exon_number "2";
chr7	StringTie	exon	149477564	149477755	1000	-	.	gene_id "MSTRG.181252"; transcript_id "MSTRG.181252.4"; exon_number "3";
chr7	StringTie	exon	149492859	149492972	1000	-	.	gene_id "MSTRG.181252"; transcript_id "MSTRG.181252.4"; exon_number "4";
chr7	StringTie	exon	149493989	149494115	1000	-	.	gene_id "MSTRG.181252"; transcript_id "MSTRG.181252.4"; exon_number "5";
chr7	StringTie	exon	149494204	149494503	1000	-	.	gene_id "MSTRG.181252"; transcript_id "MSTRG.181252.4"; exon_number "6";
chr7	StringTie	exon	149497513	149497532	1000	-	.	gene_id "MSTRG.181252"; transcript_id "MSTRG.181252.4"; exon_number "7";
chr7	StringTie	exon	149621520	149621559	1000	-	.	gene_id "MSTRG.181252"; transcript_id "MSTRG.181252.4"; exon_number "8";
chr7	StringTie	exon	149624542	149624696	1000	-	.	gene_id "MSTRG.181252"; transcript_id "MSTRG.181252.4"; exon_number "9";
chr7	StringTie	transcript	149542543	149563660	1000	-	.	gene_id "MSTRG.181252"; transcript_id "MSTRG.181252.40";
chr7	StringTie	exon	149542543	149547928	1000	-	.	gene_id "MSTRG.181252"; transcript_id "MSTRG.181252.40"; exon_number "1";
chr7	StringTie	exon	149549193	149549374	1000	-	.	gene_id "MSTRG.181252"; transcript_id "MSTRG.181252.40"; exon_number "2";
chr7	StringTie	exon	149550868	149550946	1000	-	.	gene_id "MSTRG.181252"; transcript_id "MSTRG.181252.40"; exon_number "3";
chr7	StringTie	exon	149551574	149551826	1000	-	.	gene_id "MSTRG.181252"; transcript_id "MSTRG.181252.40"; exon_number "4";
chr7	StringTie	exon	149552801	149553013	1000	-	.	gene_id "MSTRG.181252"; transcript_id "MSTRG.181252.40"; exon_number "5";
chr7	StringTie	exon	149558608	149558839	1000	-	.	gene_id "MSTRG.181252"; transcript_id "MSTRG.181252.40"; exon_number "6";
chr7	StringTie	exon	149563520	149563660	1000	-	.	gene_id "MSTRG.181252"; transcript_id "MSTRG.181252.40"; exon_number "7";
chr7	StringTie	transcript	149542548	149563606	1000	-	.	gene_id "MSTRG.181252"; transcript_id "MSTRG.181252.41";
chr7	StringTie	exon	149542548	149547776	1000	-	.	gene_id "MSTRG.181252"; transcript_id "MSTRG.181252.41"; exon_number "1";
chr7	StringTie	exon	149549193	149549374	1000	-	.	gene_id "MSTRG.181252"; transcript_id "MSTRG.181252.41"; exon_number "2";
chr7	StringTie	exon	149550868	149550946	1000	-	.	gene_id "MSTRG.181252"; transcript_id "MSTRG.181252.41"; exon_number "3";
chr7	StringTie	exon	149551574	149551826	1000	-	.	gene_id "MSTRG.181252"; transcript_id "MSTRG.181252.41"; exon_number "4";
chr7	StringTie	exon	149552801	149553013	1000	-	.	gene_id "MSTRG.181252"; transcript_id "MSTRG.181252.41"; exon_number "5";
chr7	StringTie	exon	149558608	149558839	1000	-	.	gene_id "MSTRG.181252"; transcript_id "MSTRG.181252.41"; exon_number "6";
chr7	StringTie	exon	149563520	149563606	1000	-	.	gene_id "MSTRG.181252"; transcript_id "MSTRG.181252.41"; exon_number "7";
chr7	StringTie	transcript	149542631	149563604	1000	-	.	gene_id "MSTRG.181252"; transcript_id "MSTRG.181252.42";
chr7	StringTie	exon	149542631	149549374	1000	-	.	gene_id "MSTRG.181252"; transcript_id "MSTRG.181252.42"; exon_number "1";
chr7	StringTie	exon	149550868	149550946	1000	-	.	gene_id "MSTRG.181252"; transcript_id "MSTRG.181252.42"; exon_number "2";
chr7	StringTie	exon	149551574	149551749	1000	-	.	gene_id "MSTRG.181252"; transcript_id "MSTRG.181252.42"; exon_number "3";
chr7	StringTie	exon	149552801	149553013	1000	-	.	gene_id "MSTRG.181252"; transcript_id "MSTRG.181252.42"; exon_number "4";
chr7	StringTie	exon	149558608	149558839	1000	-	.	gene_id "MSTRG.181252"; transcript_id "MSTRG.181252.42"; exon_number "5";
chr7	StringTie	exon	149563520	149563604	1000	-	.	gene_id "MSTRG.181252"; transcript_id "MSTRG.181252.42"; exon_number "6";
chr7	StringTie	transcript	149542662	149563590	1000	-	.	gene_id "MSTRG.181252"; transcript_id "MSTRG.181252.43";
chr7	StringTie	exon	149542662	149549374	1000	-	.	gene_id "MSTRG.181252"; transcript_id "MSTRG.181252.43"; exon_number "1";
chr7	StringTie	exon	149550868	149550946	1000	-	.	gene_id "MSTRG.181252"; transcript_id "MSTRG.181252.43"; exon_number "2";
chr7	StringTie	exon	149551574	149551826	1000	-	.	gene_id "MSTRG.181252"; transcript_id "MSTRG.181252.43"; exon_number "3";
chr7	StringTie	exon	149552801	149553013	1000	-	.	gene_id "MSTRG.181252"; transcript_id "MSTRG.181252.43"; exon_number "4";
chr7	StringTie	exon	149558608	149558839	1000	-	.	gene_id "MSTRG.181252"; transcript_id "MSTRG.181252.43"; exon_number "5";
chr7	StringTie	exon	149560927	149561017	1000	-	.	gene_id "MSTRG.181252"; transcript_id "MSTRG.181252.43"; exon_number "6";
chr7	StringTie	exon	149563520	149563590	1000	-	.	gene_id "MSTRG.181252"; transcript_id "MSTRG.181252.43"; exon_number "7";
chr7	StringTie	transcript	149542662	149624635	1000	-	.	gene_id "MSTRG.181252"; transcript_id "MSTRG.181252.44";
chr7	StringTie	exon	149542662	149549374	1000	-	.	gene_id "MSTRG.181252"; transcript_id "MSTRG.181252.44"; exon_number "1";
chr7	StringTie	exon	149550868	149550946	1000	-	.	gene_id "MSTRG.181252"; transcript_id "MSTRG.181252.44"; exon_number "2";
chr7	StringTie	exon	149551655	149551826	1000	-	.	gene_id "MSTRG.181252"; transcript_id "MSTRG.181252.44"; exon_number "3";
chr7	StringTie	exon	149552801	149553016	1000	-	.	gene_id "MSTRG.181252"; transcript_id "MSTRG.181252.44"; exon_number "4";
chr7	StringTie	exon	149619924	149620037	1000	-	.	gene_id "MSTRG.181252"; transcript_id "MSTRG.181252.44"; exon_number "5";
chr7	StringTie	exon	149621046	149621172	1000	-	.	gene_id "MSTRG.181252"; transcript_id "MSTRG.181252.44"; exon_number "6";
chr7	StringTie	exon	149621260	149621559	1000	-	.	gene_id "MSTRG.181252"; transcript_id "MSTRG.181252.44"; exon_number "7";
chr7	StringTie	exon	149624542	149624635	1000	-	.	gene_id "MSTRG.181252"; transcript_id "MSTRG.181252.44"; exon_number "8";
chr7	StringTie	transcript	149542662	149624750	1000	-	.	gene_id "MSTRG.181252"; transcript_id "MSTRG.181252.45";
chr7	StringTie	exon	149542662	149549374	1000	-	.	gene_id "MSTRG.181252"; transcript_id "MSTRG.181252.45"; exon_number "1";
chr7	StringTie	exon	149550868	149550946	1000	-	.	gene_id "MSTRG.181252"; transcript_id "MSTRG.181252.45"; exon_number "2";
chr7	StringTie	exon	149551574	149551826	1000	-	.	gene_id "MSTRG.181252"; transcript_id "MSTRG.181252.45"; exon_number "3";
chr7	StringTie	exon	149552801	149553016	1000	-	.	gene_id "MSTRG.181252"; transcript_id "MSTRG.181252.45"; exon_number "4";
chr7	StringTie	exon	149619924	149620037	1000	-	.	gene_id "MSTRG.181252"; transcript_id "MSTRG.181252.45"; exon_number "5";
chr7	StringTie	exon	149621046	149621172	1000	-	.	gene_id "MSTRG.181252"; transcript_id "MSTRG.181252.45"; exon_number "6";
chr7	StringTie	exon	149621260	149621559	1000	-	.	gene_id "MSTRG.181252"; transcript_id "MSTRG.181252.45"; exon_number "7";
chr7	StringTie	exon	149624542	149624750	1000	-	.	gene_id "MSTRG.181252"; transcript_id "MSTRG.181252.45"; exon_number "8";
chr7	StringTie	transcript	149542668	149624965	1000	-	.	gene_id "MSTRG.181252"; transcript_id "MSTRG.181252.46";
chr7	StringTie	exon	149542668	149549374	1000	-	.	gene_id "MSTRG.181252"; transcript_id "MSTRG.181252.46"; exon_number "1";
chr7	StringTie	exon	149550868	149550946	1000	-	.	gene_id "MSTRG.181252"; transcript_id "MSTRG.181252.46"; exon_number "2";
chr7	StringTie	exon	149551574	149551826	1000	-	.	gene_id "MSTRG.181252"; transcript_id "MSTRG.181252.46"; exon_number "3";
chr7	StringTie	exon	149552801	149553016	1000	-	.	gene_id "MSTRG.181252"; transcript_id "MSTRG.181252.46"; exon_number "4";
chr7	StringTie	exon	149558608	149558839	1000	-	.	gene_id "MSTRG.181252"; transcript_id "MSTRG.181252.46"; exon_number "5";
chr7	StringTie	exon	149582932	149600361	1000	-	.	gene_id "MSTRG.181252"; transcript_id "MSTRG.181252.46"; exon_number "6";
chr7	StringTie	exon	149619924	149620037	1000	-	.	gene_id "MSTRG.181252"; transcript_id "MSTRG.181252.46"; exon_number "7";
chr7	StringTie	exon	149621046	149621172	1000	-	.	gene_id "MSTRG.181252"; transcript_id "MSTRG.181252.46"; exon_number "8";
chr7	StringTie	exon	149621260	149621559	1000	-	.	gene_id "MSTRG.181252"; transcript_id "MSTRG.181252.46"; exon_number "9";
chr7	StringTie	exon	149624542	149624965	1000	-	.	gene_id "MSTRG.181252"; transcript_id "MSTRG.181252.46"; exon_number "10";
chr7	StringTie	transcript	149542669	149563721	1000	-	.	gene_id "MSTRG.181252"; transcript_id "MSTRG.181252.47";
chr7	StringTie	exon	149542669	149547776	1000	-	.	gene_id "MSTRG.181252"; transcript_id "MSTRG.181252.47"; exon_number "1";
chr7	StringTie	exon	149549193	149549374	1000	-	.	gene_id "MSTRG.181252"; transcript_id "MSTRG.181252.47"; exon_number "2";
chr7	StringTie	exon	149550868	149550946	1000	-	.	gene_id "MSTRG.181252"; transcript_id "MSTRG.181252.47"; exon_number "3";
chr7	StringTie	exon	149551655	149551826	1000	-	.	gene_id "MSTRG.181252"; transcript_id "MSTRG.181252.47"; exon_number "4";
chr7	StringTie	exon	149552801	149553016	1000	-	.	gene_id "MSTRG.181252"; transcript_id "MSTRG.181252.47"; exon_number "5";
chr7	StringTie	exon	149558608	149558839	1000	-	.	gene_id "MSTRG.181252"; transcript_id "MSTRG.181252.47"; exon_number "6";
chr7	StringTie	exon	149563520	149563721	1000	-	.	gene_id "MSTRG.181252"; transcript_id "MSTRG.181252.47"; exon_number "7";
chr7	StringTie	transcript	149542717	149624730	1000	-	.	gene_id "MSTRG.181252"; transcript_id "MSTRG.181252.48";
chr7	StringTie	exon	149542717	149549374	1000	-	.	gene_id "MSTRG.181252"; transcript_id "MSTRG.181252.48"; exon_number "1";
chr7	StringTie	exon	149550868	149550946	1000	-	.	gene_id "MSTRG.181252"; transcript_id "MSTRG.181252.48"; exon_number "2";
chr7	StringTie	exon	149551655	149551826	1000	-	.	gene_id "MSTRG.181252"; transcript_id "MSTRG.181252.48"; exon_number "3";
chr7	StringTie	exon	149552801	149553016	1000	-	.	gene_id "MSTRG.181252"; transcript_id "MSTRG.181252.48"; exon_number "4";
chr7	StringTie	exon	149558608	149558839	1000	-	.	gene_id "MSTRG.181252"; transcript_id "MSTRG.181252.48"; exon_number "5";
chr7	StringTie	exon	149619924	149620037	1000	-	.	gene_id "MSTRG.181252"; transcript_id "MSTRG.181252.48"; exon_number "6";
chr7	StringTie	exon	149621046	149621172	1000	-	.	gene_id "MSTRG.181252"; transcript_id "MSTRG.181252.48"; exon_number "7";
chr7	StringTie	exon	149621260	149621559	1000	-	.	gene_id "MSTRG.181252"; transcript_id "MSTRG.181252.48"; exon_number "8";
chr7	StringTie	exon	149624542	149624730	1000	-	.	gene_id "MSTRG.181252"; transcript_id "MSTRG.181252.48"; exon_number "9";
chr7	StringTie	transcript	149542718	149563587	1000	-	.	gene_id "MSTRG.181252"; transcript_id "MSTRG.181252.49";
chr7	StringTie	exon	149542718	149549374	1000	-	.	gene_id "MSTRG.181252"; transcript_id "MSTRG.181252.49"; exon_number "1";
chr7	StringTie	exon	149550868	149550946	1000	-	.	gene_id "MSTRG.181252"; transcript_id "MSTRG.181252.49"; exon_number "2";
chr7	StringTie	exon	149551655	149551749	1000	-	.	gene_id "MSTRG.181252"; transcript_id "MSTRG.181252.49"; exon_number "3";
chr7	StringTie	exon	149552801	149553016	1000	-	.	gene_id "MSTRG.181252"; transcript_id "MSTRG.181252.49"; exon_number "4";
chr7	StringTie	exon	149558608	149558839	1000	-	.	gene_id "MSTRG.181252"; transcript_id "MSTRG.181252.49"; exon_number "5";
chr7	StringTie	exon	149563520	149563587	1000	-	.	gene_id "MSTRG.181252"; transcript_id "MSTRG.181252.49"; exon_number "6";
chr7	StringTie	transcript	149472568	149497843	1000	-	.	gene_id "MSTRG.181252"; transcript_id "MSTRG.181252.5";
chr7	StringTie	exon	149472568	149475483	1000	-	.	gene_id "MSTRG.181252"; transcript_id "MSTRG.181252.5"; exon_number "1";
chr7	StringTie	exon	149476922	149477047	1000	-	.	gene_id "MSTRG.181252"; transcript_id "MSTRG.181252.5"; exon_number "2";
chr7	StringTie	exon	149477564	149477755	1000	-	.	gene_id "MSTRG.181252"; transcript_id "MSTRG.181252.5"; exon_number "3";
chr7	StringTie	exon	149487104	149487256	1000	-	.	gene_id "MSTRG.181252"; transcript_id "MSTRG.181252.5"; exon_number "4";
chr7	StringTie	exon	149492859	149492972	1000	-	.	gene_id "MSTRG.181252"; transcript_id "MSTRG.181252.5"; exon_number "5";
chr7	StringTie	exon	149493989	149494115	1000	-	.	gene_id "MSTRG.181252"; transcript_id "MSTRG.181252.5"; exon_number "6";
chr7	StringTie	exon	149494204	149494503	1000	-	.	gene_id "MSTRG.181252"; transcript_id "MSTRG.181252.5"; exon_number "7";
chr7	StringTie	exon	149497513	149497843	1000	-	.	gene_id "MSTRG.181252"; transcript_id "MSTRG.181252.5"; exon_number "8";
chr7	StringTie	transcript	149542718	149562874	1000	-	.	gene_id "MSTRG.181252"; transcript_id "MSTRG.181252.50";
chr7	StringTie	exon	149542718	149549374	1000	-	.	gene_id "MSTRG.181252"; transcript_id "MSTRG.181252.50"; exon_number "1";
chr7	StringTie	exon	149550868	149550946	1000	-	.	gene_id "MSTRG.181252"; transcript_id "MSTRG.181252.50"; exon_number "2";
chr7	StringTie	exon	149551574	149551826	1000	-	.	gene_id "MSTRG.181252"; transcript_id "MSTRG.181252.50"; exon_number "3";
chr7	StringTie	exon	149552801	149553016	1000	-	.	gene_id "MSTRG.181252"; transcript_id "MSTRG.181252.50"; exon_number "4";
chr7	StringTie	exon	149558608	149558839	1000	-	.	gene_id "MSTRG.181252"; transcript_id "MSTRG.181252.50"; exon_number "5";
chr7	StringTie	exon	149562741	149562874	1000	-	.	gene_id "MSTRG.181252"; transcript_id "MSTRG.181252.50"; exon_number "6";
chr7	StringTie	transcript	149542719	149563721	1000	-	.	gene_id "MSTRG.181252"; transcript_id "MSTRG.181252.51";
chr7	StringTie	exon	149542719	149547776	1000	-	.	gene_id "MSTRG.181252"; transcript_id "MSTRG.181252.51"; exon_number "1";
chr7	StringTie	exon	149549193	149549374	1000	-	.	gene_id "MSTRG.181252"; transcript_id "MSTRG.181252.51"; exon_number "2";
chr7	StringTie	exon	149550868	149550946	1000	-	.	gene_id "MSTRG.181252"; transcript_id "MSTRG.181252.51"; exon_number "3";
chr7	StringTie	exon	149551574	149551826	1000	-	.	gene_id "MSTRG.181252"; transcript_id "MSTRG.181252.51"; exon_number "4";
chr7	StringTie	exon	149552801	149553016	1000	-	.	gene_id "MSTRG.181252"; transcript_id "MSTRG.181252.51"; exon_number "5";
chr7	StringTie	exon	149558608	149558839	1000	-	.	gene_id "MSTRG.181252"; transcript_id "MSTRG.181252.51"; exon_number "6";
chr7	StringTie	exon	149563520	149563721	1000	-	.	gene_id "MSTRG.181252"; transcript_id "MSTRG.181252.51"; exon_number "7";
chr7	StringTie	transcript	149542720	149624809	1000	-	.	gene_id "MSTRG.181252"; transcript_id "MSTRG.181252.52";
chr7	StringTie	exon	149542720	149549374	1000	-	.	gene_id "MSTRG.181252"; transcript_id "MSTRG.181252.52"; exon_number "1";
chr7	StringTie	exon	149550868	149550946	1000	-	.	gene_id "MSTRG.181252"; transcript_id "MSTRG.181252.52"; exon_number "2";
chr7	StringTie	exon	149551574	149551826	1000	-	.	gene_id "MSTRG.181252"; transcript_id "MSTRG.181252.52"; exon_number "3";
chr7	StringTie	exon	149552801	149553016	1000	-	.	gene_id "MSTRG.181252"; transcript_id "MSTRG.181252.52"; exon_number "4";
chr7	StringTie	exon	149558608	149558839	1000	-	.	gene_id "MSTRG.181252"; transcript_id "MSTRG.181252.52"; exon_number "5";
chr7	StringTie	exon	149582932	149613764	1000	-	.	gene_id "MSTRG.181252"; transcript_id "MSTRG.181252.52"; exon_number "6";
chr7	StringTie	exon	149619924	149620037	1000	-	.	gene_id "MSTRG.181252"; transcript_id "MSTRG.181252.52"; exon_number "7";
chr7	StringTie	exon	149621046	149621172	1000	-	.	gene_id "MSTRG.181252"; transcript_id "MSTRG.181252.52"; exon_number "8";
chr7	StringTie	exon	149621260	149621559	1000	-	.	gene_id "MSTRG.181252"; transcript_id "MSTRG.181252.52"; exon_number "9";
chr7	StringTie	exon	149624542	149624809	1000	-	.	gene_id "MSTRG.181252"; transcript_id "MSTRG.181252.52"; exon_number "10";
chr7	StringTie	transcript	149542721	149624647	1000	-	.	gene_id "MSTRG.181252"; transcript_id "MSTRG.181252.53";
chr7	StringTie	exon	149542721	149549374	1000	-	.	gene_id "MSTRG.181252"; transcript_id "MSTRG.181252.53"; exon_number "1";
chr7	StringTie	exon	149550868	149550946	1000	-	.	gene_id "MSTRG.181252"; transcript_id "MSTRG.181252.53"; exon_number "2";
chr7	StringTie	exon	149551574	149551826	1000	-	.	gene_id "MSTRG.181252"; transcript_id "MSTRG.181252.53"; exon_number "3";
chr7	StringTie	exon	149552141	149552234	1000	-	.	gene_id "MSTRG.181252"; transcript_id "MSTRG.181252.53"; exon_number "4";
chr7	StringTie	exon	149552801	149553013	1000	-	.	gene_id "MSTRG.181252"; transcript_id "MSTRG.181252.53"; exon_number "5";
chr7	StringTie	exon	149558608	149558839	1000	-	.	gene_id "MSTRG.181252"; transcript_id "MSTRG.181252.53"; exon_number "6";
chr7	StringTie	exon	149619924	149620037	1000	-	.	gene_id "MSTRG.181252"; transcript_id "MSTRG.181252.53"; exon_number "7";
chr7	StringTie	exon	149621046	149621172	1000	-	.	gene_id "MSTRG.181252"; transcript_id "MSTRG.181252.53"; exon_number "8";
chr7	StringTie	exon	149621260	149621559	1000	-	.	gene_id "MSTRG.181252"; transcript_id "MSTRG.181252.53"; exon_number "9";
chr7	StringTie	exon	149624542	149624647	1000	-	.	gene_id "MSTRG.181252"; transcript_id "MSTRG.181252.53"; exon_number "10";
chr7	StringTie	transcript	149542732	149563671	1000	-	.	gene_id "MSTRG.181252"; transcript_id "MSTRG.181252.54";
chr7	StringTie	exon	149542732	149546097	1000	-	.	gene_id "MSTRG.181252"; transcript_id "MSTRG.181252.54"; exon_number "1";
chr7	StringTie	exon	149547725	149547928	1000	-	.	gene_id "MSTRG.181252"; transcript_id "MSTRG.181252.54"; exon_number "2";
chr7	StringTie	exon	149549193	149549374	1000	-	.	gene_id "MSTRG.181252"; transcript_id "MSTRG.181252.54"; exon_number "3";
chr7	StringTie	exon	149550868	149550946	1000	-	.	gene_id "MSTRG.181252"; transcript_id "MSTRG.181252.54"; exon_number "4";
chr7	StringTie	exon	149551574	149551826	1000	-	.	gene_id "MSTRG.181252"; transcript_id "MSTRG.181252.54"; exon_number "5";
chr7	StringTie	exon	149552801	149553016	1000	-	.	gene_id "MSTRG.181252"; transcript_id "MSTRG.181252.54"; exon_number "6";
chr7	StringTie	exon	149558608	149558839	1000	-	.	gene_id "MSTRG.181252"; transcript_id "MSTRG.181252.54"; exon_number "7";
chr7	StringTie	exon	149563520	149563671	1000	-	.	gene_id "MSTRG.181252"; transcript_id "MSTRG.181252.54"; exon_number "8";
chr7	StringTie	transcript	149542739	149569935	1000	-	.	gene_id "MSTRG.181252"; transcript_id "MSTRG.181252.55";
chr7	StringTie	exon	149542739	149549374	1000	-	.	gene_id "MSTRG.181252"; transcript_id "MSTRG.181252.55"; exon_number "1";
chr7	StringTie	exon	149550868	149550946	1000	-	.	gene_id "MSTRG.181252"; transcript_id "MSTRG.181252.55"; exon_number "2";
chr7	StringTie	exon	149551574	149551826	1000	-	.	gene_id "MSTRG.181252"; transcript_id "MSTRG.181252.55"; exon_number "3";
chr7	StringTie	exon	149552801	149553016	1000	-	.	gene_id "MSTRG.181252"; transcript_id "MSTRG.181252.55"; exon_number "4";
chr7	StringTie	exon	149558608	149558839	1000	-	.	gene_id "MSTRG.181252"; transcript_id "MSTRG.181252.55"; exon_number "5";
chr7	StringTie	exon	149563520	149563603	1000	-	.	gene_id "MSTRG.181252"; transcript_id "MSTRG.181252.55"; exon_number "6";
chr7	StringTie	exon	149569528	149569935	1000	-	.	gene_id "MSTRG.181252"; transcript_id "MSTRG.181252.55"; exon_number "7";
chr7	StringTie	transcript	149542749	149559450	1000	-	.	gene_id "MSTRG.181252"; transcript_id "MSTRG.181252.56";
chr7	StringTie	exon	149542749	149549374	1000	-	.	gene_id "MSTRG.181252"; transcript_id "MSTRG.181252.56"; exon_number "1";
chr7	StringTie	exon	149550868	149550946	1000	-	.	gene_id "MSTRG.181252"; transcript_id "MSTRG.181252.56"; exon_number "2";
chr7	StringTie	exon	149551655	149551826	1000	-	.	gene_id "MSTRG.181252"; transcript_id "MSTRG.181252.56"; exon_number "3";
chr7	StringTie	exon	149552801	149553016	1000	-	.	gene_id "MSTRG.181252"; transcript_id "MSTRG.181252.56"; exon_number "4";
chr7	StringTie	exon	149558608	149558839	1000	-	.	gene_id "MSTRG.181252"; transcript_id "MSTRG.181252.56"; exon_number "5";
chr7	StringTie	exon	149559419	149559450	1000	-	.	gene_id "MSTRG.181252"; transcript_id "MSTRG.181252.56"; exon_number "6";
chr7	StringTie	transcript	149545421	149563045	1000	-	.	gene_id "MSTRG.181252"; transcript_id "MSTRG.181252.57";
chr7	StringTie	exon	149545421	149549374	1000	-	.	gene_id "MSTRG.181252"; transcript_id "MSTRG.181252.57"; exon_number "1";
chr7	StringTie	exon	149550868	149550946	1000	-	.	gene_id "MSTRG.181252"; transcript_id "MSTRG.181252.57"; exon_number "2";
chr7	StringTie	exon	149551655	149551826	1000	-	.	gene_id "MSTRG.181252"; transcript_id "MSTRG.181252.57"; exon_number "3";
chr7	StringTie	exon	149552801	149553016	1000	-	.	gene_id "MSTRG.181252"; transcript_id "MSTRG.181252.57"; exon_number "4";
chr7	StringTie	exon	149558608	149558839	1000	-	.	gene_id "MSTRG.181252"; transcript_id "MSTRG.181252.57"; exon_number "5";
chr7	StringTie	exon	149560927	149561017	1000	-	.	gene_id "MSTRG.181252"; transcript_id "MSTRG.181252.57"; exon_number "6";
chr7	StringTie	exon	149562741	149563045	1000	-	.	gene_id "MSTRG.181252"; transcript_id "MSTRG.181252.57"; exon_number "7";
chr7	StringTie	transcript	149546515	149624688	1000	-	.	gene_id "MSTRG.181252"; transcript_id "MSTRG.181252.58";
chr7	StringTie	exon	149546515	149549374	1000	-	.	gene_id "MSTRG.181252"; transcript_id "MSTRG.181252.58"; exon_number "1";
chr7	StringTie	exon	149550868	149550946	1000	-	.	gene_id "MSTRG.181252"; transcript_id "MSTRG.181252.58"; exon_number "2";
chr7	StringTie	exon	149551574	149551826	1000	-	.	gene_id "MSTRG.181252"; transcript_id "MSTRG.181252.58"; exon_number "3";
chr7	StringTie	exon	149552801	149553013	1000	-	.	gene_id "MSTRG.181252"; transcript_id "MSTRG.181252.58"; exon_number "4";
chr7	StringTie	exon	149558608	149558839	1000	-	.	gene_id "MSTRG.181252"; transcript_id "MSTRG.181252.58"; exon_number "5";
chr7	StringTie	exon	149619924	149620037	1000	-	.	gene_id "MSTRG.181252"; transcript_id "MSTRG.181252.58"; exon_number "6";
chr7	StringTie	exon	149621046	149621172	1000	-	.	gene_id "MSTRG.181252"; transcript_id "MSTRG.181252.58"; exon_number "7";
chr7	StringTie	exon	149621260	149621559	1000	-	.	gene_id "MSTRG.181252"; transcript_id "MSTRG.181252.58"; exon_number "8";
chr7	StringTie	exon	149624542	149624688	1000	-	.	gene_id "MSTRG.181252"; transcript_id "MSTRG.181252.58"; exon_number "9";
chr7	StringTie	transcript	149546621	149582954	1000	-	.	gene_id "MSTRG.181252"; transcript_id "MSTRG.181252.59";
chr7	StringTie	exon	149546621	149549374	1000	-	.	gene_id "MSTRG.181252"; transcript_id "MSTRG.181252.59"; exon_number "1";
chr7	StringTie	exon	149550868	149550946	1000	-	.	gene_id "MSTRG.181252"; transcript_id "MSTRG.181252.59"; exon_number "2";
chr7	StringTie	exon	149551574	149551826	1000	-	.	gene_id "MSTRG.181252"; transcript_id "MSTRG.181252.59"; exon_number "3";
chr7	StringTie	exon	149552801	149553016	1000	-	.	gene_id "MSTRG.181252"; transcript_id "MSTRG.181252.59"; exon_number "4";
chr7	StringTie	exon	149558608	149558839	1000	-	.	gene_id "MSTRG.181252"; transcript_id "MSTRG.181252.59"; exon_number "5";
chr7	StringTie	exon	149563520	149563603	1000	-	.	gene_id "MSTRG.181252"; transcript_id "MSTRG.181252.59"; exon_number "6";
chr7	StringTie	exon	149582932	149582954	1000	-	.	gene_id "MSTRG.181252"; transcript_id "MSTRG.181252.59"; exon_number "7";
chr7	StringTie	transcript	149472668	149497189	1000	-	.	gene_id "MSTRG.181252"; transcript_id "MSTRG.181252.6";
chr7	StringTie	exon	149472668	149475480	1000	-	.	gene_id "MSTRG.181252"; transcript_id "MSTRG.181252.6"; exon_number "1";
chr7	StringTie	exon	149476922	149477047	1000	-	.	gene_id "MSTRG.181252"; transcript_id "MSTRG.181252.6"; exon_number "2";
chr7	StringTie	exon	149477564	149477755	1000	-	.	gene_id "MSTRG.181252"; transcript_id "MSTRG.181252.6"; exon_number "3";
chr7	StringTie	exon	149492859	149492972	1000	-	.	gene_id "MSTRG.181252"; transcript_id "MSTRG.181252.6"; exon_number "4";
chr7	StringTie	exon	149493989	149494115	1000	-	.	gene_id "MSTRG.181252"; transcript_id "MSTRG.181252.6"; exon_number "5";
chr7	StringTie	exon	149494204	149494503	1000	-	.	gene_id "MSTRG.181252"; transcript_id "MSTRG.181252.6"; exon_number "6";
chr7	StringTie	exon	149496841	149497189	1000	-	.	gene_id "MSTRG.181252"; transcript_id "MSTRG.181252.6"; exon_number "7";
chr7	StringTie	transcript	149546880	149562294	1000	-	.	gene_id "MSTRG.181252"; transcript_id "MSTRG.181252.60";
chr7	StringTie	exon	149546880	149549374	1000	-	.	gene_id "MSTRG.181252"; transcript_id "MSTRG.181252.60"; exon_number "1";
chr7	StringTie	exon	149550868	149550946	1000	-	.	gene_id "MSTRG.181252"; transcript_id "MSTRG.181252.60"; exon_number "2";
chr7	StringTie	exon	149551574	149551749	1000	-	.	gene_id "MSTRG.181252"; transcript_id "MSTRG.181252.60"; exon_number "3";
chr7	StringTie	exon	149552801	149553016	1000	-	.	gene_id "MSTRG.181252"; transcript_id "MSTRG.181252.60"; exon_number "4";
chr7	StringTie	exon	149558608	149558839	1000	-	.	gene_id "MSTRG.181252"; transcript_id "MSTRG.181252.60"; exon_number "5";
chr7	StringTie	exon	149560927	149562294	1000	-	.	gene_id "MSTRG.181252"; transcript_id "MSTRG.181252.60"; exon_number "6";
chr7	StringTie	transcript	149546932	149624654	1000	-	.	gene_id "MSTRG.181252"; transcript_id "MSTRG.181252.61";
chr7	StringTie	exon	149546932	149547928	1000	-	.	gene_id "MSTRG.181252"; transcript_id "MSTRG.181252.61"; exon_number "1";
chr7	StringTie	exon	149549193	149549374	1000	-	.	gene_id "MSTRG.181252"; transcript_id "MSTRG.181252.61"; exon_number "2";
chr7	StringTie	exon	149550868	149550946	1000	-	.	gene_id "MSTRG.181252"; transcript_id "MSTRG.181252.61"; exon_number "3";
chr7	StringTie	exon	149551574	149551826	1000	-	.	gene_id "MSTRG.181252"; transcript_id "MSTRG.181252.61"; exon_number "4";
chr7	StringTie	exon	149552801	149553013	1000	-	.	gene_id "MSTRG.181252"; transcript_id "MSTRG.181252.61"; exon_number "5";
chr7	StringTie	exon	149619924	149620037	1000	-	.	gene_id "MSTRG.181252"; transcript_id "MSTRG.181252.61"; exon_number "6";
chr7	StringTie	exon	149621046	149621172	1000	-	.	gene_id "MSTRG.181252"; transcript_id "MSTRG.181252.61"; exon_number "7";
chr7	StringTie	exon	149621260	149621559	1000	-	.	gene_id "MSTRG.181252"; transcript_id "MSTRG.181252.61"; exon_number "8";
chr7	StringTie	exon	149624542	149624654	1000	-	.	gene_id "MSTRG.181252"; transcript_id "MSTRG.181252.61"; exon_number "9";
chr7	StringTie	transcript	149546941	149567974	1000	-	.	gene_id "MSTRG.181252"; transcript_id "MSTRG.181252.62";
chr7	StringTie	exon	149546941	149549374	1000	-	.	gene_id "MSTRG.181252"; transcript_id "MSTRG.181252.62"; exon_number "1";
chr7	StringTie	exon	149550868	149550946	1000	-	.	gene_id "MSTRG.181252"; transcript_id "MSTRG.181252.62"; exon_number "2";
chr7	StringTie	exon	149551655	149551826	1000	-	.	gene_id "MSTRG.181252"; transcript_id "MSTRG.181252.62"; exon_number "3";
chr7	StringTie	exon	149552801	149553016	1000	-	.	gene_id "MSTRG.181252"; transcript_id "MSTRG.181252.62"; exon_number "4";
chr7	StringTie	exon	149558608	149558839	1000	-	.	gene_id "MSTRG.181252"; transcript_id "MSTRG.181252.62"; exon_number "5";
chr7	StringTie	exon	149567909	149567974	1000	-	.	gene_id "MSTRG.181252"; transcript_id "MSTRG.181252.62"; exon_number "6";
chr7	StringTie	transcript	149547097	149624628	1000	-	.	gene_id "MSTRG.181252"; transcript_id "MSTRG.181252.63";
chr7	StringTie	exon	149547097	149547928	1000	-	.	gene_id "MSTRG.181252"; transcript_id "MSTRG.181252.63"; exon_number "1";
chr7	StringTie	exon	149549193	149549374	1000	-	.	gene_id "MSTRG.181252"; transcript_id "MSTRG.181252.63"; exon_number "2";
chr7	StringTie	exon	149550868	149550946	1000	-	.	gene_id "MSTRG.181252"; transcript_id "MSTRG.181252.63"; exon_number "3";
chr7	StringTie	exon	149551655	149551826	1000	-	.	gene_id "MSTRG.181252"; transcript_id "MSTRG.181252.63"; exon_number "4";
chr7	StringTie	exon	149552801	149553013	1000	-	.	gene_id "MSTRG.181252"; transcript_id "MSTRG.181252.63"; exon_number "5";
chr7	StringTie	exon	149558608	149558839	1000	-	.	gene_id "MSTRG.181252"; transcript_id "MSTRG.181252.63"; exon_number "6";
chr7	StringTie	exon	149619924	149620037	1000	-	.	gene_id "MSTRG.181252"; transcript_id "MSTRG.181252.63"; exon_number "7";
chr7	StringTie	exon	149621046	149621172	1000	-	.	gene_id "MSTRG.181252"; transcript_id "MSTRG.181252.63"; exon_number "8";
chr7	StringTie	exon	149621260	149621559	1000	-	.	gene_id "MSTRG.181252"; transcript_id "MSTRG.181252.63"; exon_number "9";
chr7	StringTie	exon	149624542	149624628	1000	-	.	gene_id "MSTRG.181252"; transcript_id "MSTRG.181252.63"; exon_number "10";
chr7	StringTie	transcript	149547130	149565367	1000	-	.	gene_id "MSTRG.181252"; transcript_id "MSTRG.181252.64";
chr7	StringTie	exon	149547130	149549374	1000	-	.	gene_id "MSTRG.181252"; transcript_id "MSTRG.181252.64"; exon_number "1";
chr7	StringTie	exon	149550868	149550946	1000	-	.	gene_id "MSTRG.181252"; transcript_id "MSTRG.181252.64"; exon_number "2";
chr7	StringTie	exon	149551655	149551826	1000	-	.	gene_id "MSTRG.181252"; transcript_id "MSTRG.181252.64"; exon_number "3";
chr7	StringTie	exon	149552801	149553016	1000	-	.	gene_id "MSTRG.181252"; transcript_id "MSTRG.181252.64"; exon_number "4";
chr7	StringTie	exon	149558608	149558839	1000	-	.	gene_id "MSTRG.181252"; transcript_id "MSTRG.181252.64"; exon_number "5";
chr7	StringTie	exon	149565300	149565367	1000	-	.	gene_id "MSTRG.181252"; transcript_id "MSTRG.181252.64"; exon_number "6";
chr7	StringTie	transcript	149547131	149563594	1000	-	.	gene_id "MSTRG.181252"; transcript_id "MSTRG.181252.65";
chr7	StringTie	exon	149547131	149547928	1000	-	.	gene_id "MSTRG.181252"; transcript_id "MSTRG.181252.65"; exon_number "1";
chr7	StringTie	exon	149549193	149549374	1000	-	.	gene_id "MSTRG.181252"; transcript_id "MSTRG.181252.65"; exon_number "2";
chr7	StringTie	exon	149550868	149550946	1000	-	.	gene_id "MSTRG.181252"; transcript_id "MSTRG.181252.65"; exon_number "3";
chr7	StringTie	exon	149551574	149551749	1000	-	.	gene_id "MSTRG.181252"; transcript_id "MSTRG.181252.65"; exon_number "4";
chr7	StringTie	exon	149552801	149553016	1000	-	.	gene_id "MSTRG.181252"; transcript_id "MSTRG.181252.65"; exon_number "5";
chr7	StringTie	exon	149558608	149558839	1000	-	.	gene_id "MSTRG.181252"; transcript_id "MSTRG.181252.65"; exon_number "6";
chr7	StringTie	exon	149563520	149563594	1000	-	.	gene_id "MSTRG.181252"; transcript_id "MSTRG.181252.65"; exon_number "7";
chr7	StringTie	transcript	149547136	149558909	1000	-	.	gene_id "MSTRG.181252"; transcript_id "MSTRG.181252.66";
chr7	StringTie	exon	149547136	149549388	1000	-	.	gene_id "MSTRG.181252"; transcript_id "MSTRG.181252.66"; exon_number "1";
chr7	StringTie	exon	149550868	149550946	1000	-	.	gene_id "MSTRG.181252"; transcript_id "MSTRG.181252.66"; exon_number "2";
chr7	StringTie	exon	149551574	149551826	1000	-	.	gene_id "MSTRG.181252"; transcript_id "MSTRG.181252.66"; exon_number "3";
chr7	StringTie	exon	149552801	149553016	1000	-	.	gene_id "MSTRG.181252"; transcript_id "MSTRG.181252.66"; exon_number "4";
chr7	StringTie	exon	149558608	149558909	1000	-	.	gene_id "MSTRG.181252"; transcript_id "MSTRG.181252.66"; exon_number "5";
chr7	StringTie	transcript	149547136	149621560	1000	-	.	gene_id "MSTRG.181252"; transcript_id "MSTRG.181252.67";
chr7	StringTie	exon	149547136	149547928	1000	-	.	gene_id "MSTRG.181252"; transcript_id "MSTRG.181252.67"; exon_number "1";
chr7	StringTie	exon	149549193	149549374	1000	-	.	gene_id "MSTRG.181252"; transcript_id "MSTRG.181252.67"; exon_number "2";
chr7	StringTie	exon	149550868	149550946	1000	-	.	gene_id "MSTRG.181252"; transcript_id "MSTRG.181252.67"; exon_number "3";
chr7	StringTie	exon	149551574	149551826	1000	-	.	gene_id "MSTRG.181252"; transcript_id "MSTRG.181252.67"; exon_number "4";
chr7	StringTie	exon	149552801	149553016	1000	-	.	gene_id "MSTRG.181252"; transcript_id "MSTRG.181252.67"; exon_number "5";
chr7	StringTie	exon	149558608	149558839	1000	-	.	gene_id "MSTRG.181252"; transcript_id "MSTRG.181252.67"; exon_number "6";
chr7	StringTie	exon	149619924	149620037	1000	-	.	gene_id "MSTRG.181252"; transcript_id "MSTRG.181252.67"; exon_number "7";
chr7	StringTie	exon	149621260	149621560	1000	-	.	gene_id "MSTRG.181252"; transcript_id "MSTRG.181252.67"; exon_number "8";
chr7	StringTie	transcript	149547136	149624669	1000	-	.	gene_id "MSTRG.181252"; transcript_id "MSTRG.181252.68";
chr7	StringTie	exon	149547136	149549374	1000	-	.	gene_id "MSTRG.181252"; transcript_id "MSTRG.181252.68"; exon_number "1";
chr7	StringTie	exon	149550868	149550946	1000	-	.	gene_id "MSTRG.181252"; transcript_id "MSTRG.181252.68"; exon_number "2";
chr7	StringTie	exon	149551574	149551826	1000	-	.	gene_id "MSTRG.181252"; transcript_id "MSTRG.181252.68"; exon_number "3";
chr7	StringTie	exon	149552801	149553016	1000	-	.	gene_id "MSTRG.181252"; transcript_id "MSTRG.181252.68"; exon_number "4";
chr7	StringTie	exon	149558608	149558839	1000	-	.	gene_id "MSTRG.181252"; transcript_id "MSTRG.181252.68"; exon_number "5";
chr7	StringTie	exon	149563520	149563603	1000	-	.	gene_id "MSTRG.181252"; transcript_id "MSTRG.181252.68"; exon_number "6";
chr7	StringTie	exon	149619924	149620037	1000	-	.	gene_id "MSTRG.181252"; transcript_id "MSTRG.181252.68"; exon_number "7";
chr7	StringTie	exon	149621046	149621172	1000	-	.	gene_id "MSTRG.181252"; transcript_id "MSTRG.181252.68"; exon_number "8";
chr7	StringTie	exon	149621260	149621559	1000	-	.	gene_id "MSTRG.181252"; transcript_id "MSTRG.181252.68"; exon_number "9";
chr7	StringTie	exon	149624542	149624669	1000	-	.	gene_id "MSTRG.181252"; transcript_id "MSTRG.181252.68"; exon_number "10";
chr7	StringTie	transcript	149547147	149562808	1000	-	.	gene_id "MSTRG.181252"; transcript_id "MSTRG.181252.69";
chr7	StringTie	exon	149547147	149549374	1000	-	.	gene_id "MSTRG.181252"; transcript_id "MSTRG.181252.69"; exon_number "1";
chr7	StringTie	exon	149550868	149550946	1000	-	.	gene_id "MSTRG.181252"; transcript_id "MSTRG.181252.69"; exon_number "2";
chr7	StringTie	exon	149551655	149551826	1000	-	.	gene_id "MSTRG.181252"; transcript_id "MSTRG.181252.69"; exon_number "3";
chr7	StringTie	exon	149552801	149553016	1000	-	.	gene_id "MSTRG.181252"; transcript_id "MSTRG.181252.69"; exon_number "4";
chr7	StringTie	exon	149558608	149558839	1000	-	.	gene_id "MSTRG.181252"; transcript_id "MSTRG.181252.69"; exon_number "5";
chr7	StringTie	exon	149562741	149562808	1000	-	.	gene_id "MSTRG.181252"; transcript_id "MSTRG.181252.69"; exon_number "6";
chr7	StringTie	transcript	149472733	149624583	1000	-	.	gene_id "MSTRG.181252"; transcript_id "MSTRG.181252.7";
chr7	StringTie	exon	149472733	149475480	1000	-	.	gene_id "MSTRG.181252"; transcript_id "MSTRG.181252.7"; exon_number "1";
chr7	StringTie	exon	149476922	149477047	1000	-	.	gene_id "MSTRG.181252"; transcript_id "MSTRG.181252.7"; exon_number "2";
chr7	StringTie	exon	149477564	149477755	1000	-	.	gene_id "MSTRG.181252"; transcript_id "MSTRG.181252.7"; exon_number "3";
chr7	StringTie	exon	149492859	149492972	1000	-	.	gene_id "MSTRG.181252"; transcript_id "MSTRG.181252.7"; exon_number "4";
chr7	StringTie	exon	149493989	149494115	1000	-	.	gene_id "MSTRG.181252"; transcript_id "MSTRG.181252.7"; exon_number "5";
chr7	StringTie	exon	149494204	149494503	1000	-	.	gene_id "MSTRG.181252"; transcript_id "MSTRG.181252.7"; exon_number "6";
chr7	StringTie	exon	149497513	149497548	1000	-	.	gene_id "MSTRG.181252"; transcript_id "MSTRG.181252.7"; exon_number "7";
chr7	StringTie	exon	149621397	149621559	1000	-	.	gene_id "MSTRG.181252"; transcript_id "MSTRG.181252.7"; exon_number "8";
chr7	StringTie	exon	149624542	149624583	1000	-	.	gene_id "MSTRG.181252"; transcript_id "MSTRG.181252.7"; exon_number "9";
chr7	StringTie	transcript	149547151	149624751	1000	-	.	gene_id "MSTRG.181252"; transcript_id "MSTRG.181252.70";
chr7	StringTie	exon	149547151	149549374	1000	-	.	gene_id "MSTRG.181252"; transcript_id "MSTRG.181252.70"; exon_number "1";
chr7	StringTie	exon	149550868	149550946	1000	-	.	gene_id "MSTRG.181252"; transcript_id "MSTRG.181252.70"; exon_number "2";
chr7	StringTie	exon	149551574	149551749	1000	-	.	gene_id "MSTRG.181252"; transcript_id "MSTRG.181252.70"; exon_number "3";
chr7	StringTie	exon	149552801	149553016	1000	-	.	gene_id "MSTRG.181252"; transcript_id "MSTRG.181252.70"; exon_number "4";
chr7	StringTie	exon	149558608	149558839	1000	-	.	gene_id "MSTRG.181252"; transcript_id "MSTRG.181252.70"; exon_number "5";
chr7	StringTie	exon	149619924	149620037	1000	-	.	gene_id "MSTRG.181252"; transcript_id "MSTRG.181252.70"; exon_number "6";
chr7	StringTie	exon	149621046	149621172	1000	-	.	gene_id "MSTRG.181252"; transcript_id "MSTRG.181252.70"; exon_number "7";
chr7	StringTie	exon	149621260	149621559	1000	-	.	gene_id "MSTRG.181252"; transcript_id "MSTRG.181252.70"; exon_number "8";
chr7	StringTie	exon	149624542	149624751	1000	-	.	gene_id "MSTRG.181252"; transcript_id "MSTRG.181252.70"; exon_number "9";
chr7	StringTie	transcript	149547154	149561016	1000	-	.	gene_id "MSTRG.181252"; transcript_id "MSTRG.181252.71";
chr7	StringTie	exon	149547154	149547928	1000	-	.	gene_id "MSTRG.181252"; transcript_id "MSTRG.181252.71"; exon_number "1";
chr7	StringTie	exon	149549193	149549374	1000	-	.	gene_id "MSTRG.181252"; transcript_id "MSTRG.181252.71"; exon_number "2";
chr7	StringTie	exon	149550868	149550946	1000	-	.	gene_id "MSTRG.181252"; transcript_id "MSTRG.181252.71"; exon_number "3";
chr7	StringTie	exon	149551655	149551826	1000	-	.	gene_id "MSTRG.181252"; transcript_id "MSTRG.181252.71"; exon_number "4";
chr7	StringTie	exon	149552801	149553016	1000	-	.	gene_id "MSTRG.181252"; transcript_id "MSTRG.181252.71"; exon_number "5";
chr7	StringTie	exon	149558608	149558839	1000	-	.	gene_id "MSTRG.181252"; transcript_id "MSTRG.181252.71"; exon_number "6";
chr7	StringTie	exon	149560927	149561016	1000	-	.	gene_id "MSTRG.181252"; transcript_id "MSTRG.181252.71"; exon_number "7";
chr7	StringTie	transcript	149547157	149561028	1000	-	.	gene_id "MSTRG.181252"; transcript_id "MSTRG.181252.73";
chr7	StringTie	exon	149547157	149549374	1000	-	.	gene_id "MSTRG.181252"; transcript_id "MSTRG.181252.73"; exon_number "1";
chr7	StringTie	exon	149550868	149550946	1000	-	.	gene_id "MSTRG.181252"; transcript_id "MSTRG.181252.73"; exon_number "2";
chr7	StringTie	exon	149551655	149551826	1000	-	.	gene_id "MSTRG.181252"; transcript_id "MSTRG.181252.73"; exon_number "3";
chr7	StringTie	exon	149552801	149553013	1000	-	.	gene_id "MSTRG.181252"; transcript_id "MSTRG.181252.73"; exon_number "4";
chr7	StringTie	exon	149558608	149558839	1000	-	.	gene_id "MSTRG.181252"; transcript_id "MSTRG.181252.73"; exon_number "5";
chr7	StringTie	exon	149560927	149561028	1000	-	.	gene_id "MSTRG.181252"; transcript_id "MSTRG.181252.73"; exon_number "6";
chr7	StringTie	transcript	149547158	149621560	1000	-	.	gene_id "MSTRG.181252"; transcript_id "MSTRG.181252.74";
chr7	StringTie	exon	149547158	149547928	1000	-	.	gene_id "MSTRG.181252"; transcript_id "MSTRG.181252.74"; exon_number "1";
chr7	StringTie	exon	149549193	149549374	1000	-	.	gene_id "MSTRG.181252"; transcript_id "MSTRG.181252.74"; exon_number "2";
chr7	StringTie	exon	149550868	149550946	1000	-	.	gene_id "MSTRG.181252"; transcript_id "MSTRG.181252.74"; exon_number "3";
chr7	StringTie	exon	149551574	149551826	1000	-	.	gene_id "MSTRG.181252"; transcript_id "MSTRG.181252.74"; exon_number "4";
chr7	StringTie	exon	149552801	149553016	1000	-	.	gene_id "MSTRG.181252"; transcript_id "MSTRG.181252.74"; exon_number "5";
chr7	StringTie	exon	149558608	149558839	1000	-	.	gene_id "MSTRG.181252"; transcript_id "MSTRG.181252.74"; exon_number "6";
chr7	StringTie	exon	149619924	149620037	1000	-	.	gene_id "MSTRG.181252"; transcript_id "MSTRG.181252.74"; exon_number "7";
chr7	StringTie	exon	149621046	149621172	1000	-	.	gene_id "MSTRG.181252"; transcript_id "MSTRG.181252.74"; exon_number "8";
chr7	StringTie	exon	149621260	149621560	1000	-	.	gene_id "MSTRG.181252"; transcript_id "MSTRG.181252.74"; exon_number "9";
chr7	StringTie	transcript	149547159	149563604	1000	-	.	gene_id "MSTRG.181252"; transcript_id "MSTRG.181252.75";
chr7	StringTie	exon	149547159	149547638	1000	-	.	gene_id "MSTRG.181252"; transcript_id "MSTRG.181252.75"; exon_number "1";
chr7	StringTie	exon	149547725	149547776	1000	-	.	gene_id "MSTRG.181252"; transcript_id "MSTRG.181252.75"; exon_number "2";
chr7	StringTie	exon	149549193	149549374	1000	-	.	gene_id "MSTRG.181252"; transcript_id "MSTRG.181252.75"; exon_number "3";
chr7	StringTie	exon	149550868	149550946	1000	-	.	gene_id "MSTRG.181252"; transcript_id "MSTRG.181252.75"; exon_number "4";
chr7	StringTie	exon	149551574	149551826	1000	-	.	gene_id "MSTRG.181252"; transcript_id "MSTRG.181252.75"; exon_number "5";
chr7	StringTie	exon	149552801	149553016	1000	-	.	gene_id "MSTRG.181252"; transcript_id "MSTRG.181252.75"; exon_number "6";
chr7	StringTie	exon	149558608	149558839	1000	-	.	gene_id "MSTRG.181252"; transcript_id "MSTRG.181252.75"; exon_number "7";
chr7	StringTie	exon	149563520	149563604	1000	-	.	gene_id "MSTRG.181252"; transcript_id "MSTRG.181252.75"; exon_number "8";
chr7	StringTie	transcript	149547159	149621552	1000	-	.	gene_id "MSTRG.181252"; transcript_id "MSTRG.181252.76";
chr7	StringTie	exon	149547159	149547928	1000	-	.	gene_id "MSTRG.181252"; transcript_id "MSTRG.181252.76"; exon_number "1";
chr7	StringTie	exon	149549193	149549374	1000	-	.	gene_id "MSTRG.181252"; transcript_id "MSTRG.181252.76"; exon_number "2";
chr7	StringTie	exon	149550868	149550946	1000	-	.	gene_id "MSTRG.181252"; transcript_id "MSTRG.181252.76"; exon_number "3";
chr7	StringTie	exon	149551655	149551826	1000	-	.	gene_id "MSTRG.181252"; transcript_id "MSTRG.181252.76"; exon_number "4";
chr7	StringTie	exon	149552801	149553016	1000	-	.	gene_id "MSTRG.181252"; transcript_id "MSTRG.181252.76"; exon_number "5";
chr7	StringTie	exon	149558608	149558839	1000	-	.	gene_id "MSTRG.181252"; transcript_id "MSTRG.181252.76"; exon_number "6";
chr7	StringTie	exon	149619924	149620037	1000	-	.	gene_id "MSTRG.181252"; transcript_id "MSTRG.181252.76"; exon_number "7";
chr7	StringTie	exon	149621046	149621172	1000	-	.	gene_id "MSTRG.181252"; transcript_id "MSTRG.181252.76"; exon_number "8";
chr7	StringTie	exon	149621260	149621552	1000	-	.	gene_id "MSTRG.181252"; transcript_id "MSTRG.181252.76"; exon_number "9";
chr7	StringTie	transcript	149547159	149624711	1000	-	.	gene_id "MSTRG.181252"; transcript_id "MSTRG.181252.77";
chr7	StringTie	exon	149547159	149549374	1000	-	.	gene_id "MSTRG.181252"; transcript_id "MSTRG.181252.77"; exon_number "1";
chr7	StringTie	exon	149550868	149550946	1000	-	.	gene_id "MSTRG.181252"; transcript_id "MSTRG.181252.77"; exon_number "2";
chr7	StringTie	exon	149551655	149551749	1000	-	.	gene_id "MSTRG.181252"; transcript_id "MSTRG.181252.77"; exon_number "3";
chr7	StringTie	exon	149552801	149553016	1000	-	.	gene_id "MSTRG.181252"; transcript_id "MSTRG.181252.77"; exon_number "4";
chr7	StringTie	exon	149558608	149558839	1000	-	.	gene_id "MSTRG.181252"; transcript_id "MSTRG.181252.77"; exon_number "5";
chr7	StringTie	exon	149619924	149620037	1000	-	.	gene_id "MSTRG.181252"; transcript_id "MSTRG.181252.77"; exon_number "6";
chr7	StringTie	exon	149621046	149621172	1000	-	.	gene_id "MSTRG.181252"; transcript_id "MSTRG.181252.77"; exon_number "7";
chr7	StringTie	exon	149621260	149621559	1000	-	.	gene_id "MSTRG.181252"; transcript_id "MSTRG.181252.77"; exon_number "8";
chr7	StringTie	exon	149624542	149624711	1000	-	.	gene_id "MSTRG.181252"; transcript_id "MSTRG.181252.77"; exon_number "9";
chr7	StringTie	transcript	149547163	149621544	1000	-	.	gene_id "MSTRG.181252"; transcript_id "MSTRG.181252.79";
chr7	StringTie	exon	149547163	149547776	1000	-	.	gene_id "MSTRG.181252"; transcript_id "MSTRG.181252.79"; exon_number "1";
chr7	StringTie	exon	149549193	149549374	1000	-	.	gene_id "MSTRG.181252"; transcript_id "MSTRG.181252.79"; exon_number "2";
chr7	StringTie	exon	149550868	149550946	1000	-	.	gene_id "MSTRG.181252"; transcript_id "MSTRG.181252.79"; exon_number "3";
chr7	StringTie	exon	149551574	149551826	1000	-	.	gene_id "MSTRG.181252"; transcript_id "MSTRG.181252.79"; exon_number "4";
chr7	StringTie	exon	149552801	149553016	1000	-	.	gene_id "MSTRG.181252"; transcript_id "MSTRG.181252.79"; exon_number "5";
chr7	StringTie	exon	149558608	149558839	1000	-	.	gene_id "MSTRG.181252"; transcript_id "MSTRG.181252.79"; exon_number "6";
chr7	StringTie	exon	149619924	149620037	1000	-	.	gene_id "MSTRG.181252"; transcript_id "MSTRG.181252.79"; exon_number "7";
chr7	StringTie	exon	149621046	149621172	1000	-	.	gene_id "MSTRG.181252"; transcript_id "MSTRG.181252.79"; exon_number "8";
chr7	StringTie	exon	149621260	149621544	1000	-	.	gene_id "MSTRG.181252"; transcript_id "MSTRG.181252.79"; exon_number "9";
chr7	StringTie	transcript	149472767	149624688	1000	-	.	gene_id "MSTRG.181252"; transcript_id "MSTRG.181252.8";
chr7	StringTie	exon	149472767	149475480	1000	-	.	gene_id "MSTRG.181252"; transcript_id "MSTRG.181252.8"; exon_number "1";
chr7	StringTie	exon	149476922	149477047	1000	-	.	gene_id "MSTRG.181252"; transcript_id "MSTRG.181252.8"; exon_number "2";
chr7	StringTie	exon	149477564	149477755	1000	-	.	gene_id "MSTRG.181252"; transcript_id "MSTRG.181252.8"; exon_number "3";
chr7	StringTie	exon	149492859	149492972	1000	-	.	gene_id "MSTRG.181252"; transcript_id "MSTRG.181252.8"; exon_number "4";
chr7	StringTie	exon	149493989	149494115	1000	-	.	gene_id "MSTRG.181252"; transcript_id "MSTRG.181252.8"; exon_number "5";
chr7	StringTie	exon	149494204	149494503	1000	-	.	gene_id "MSTRG.181252"; transcript_id "MSTRG.181252.8"; exon_number "6";
chr7	StringTie	exon	149619924	149620037	1000	-	.	gene_id "MSTRG.181252"; transcript_id "MSTRG.181252.8"; exon_number "7";
chr7	StringTie	exon	149621260	149621559	1000	-	.	gene_id "MSTRG.181252"; transcript_id "MSTRG.181252.8"; exon_number "8";
chr7	StringTie	exon	149624542	149624688	1000	-	.	gene_id "MSTRG.181252"; transcript_id "MSTRG.181252.8"; exon_number "9";
chr7	StringTie	transcript	149547168	149624630	1000	-	.	gene_id "MSTRG.181252"; transcript_id "MSTRG.181252.80";
chr7	StringTie	exon	149547168	149547776	1000	-	.	gene_id "MSTRG.181252"; transcript_id "MSTRG.181252.80"; exon_number "1";
chr7	StringTie	exon	149549193	149549374	1000	-	.	gene_id "MSTRG.181252"; transcript_id "MSTRG.181252.80"; exon_number "2";
chr7	StringTie	exon	149550868	149550946	1000	-	.	gene_id "MSTRG.181252"; transcript_id "MSTRG.181252.80"; exon_number "3";
chr7	StringTie	exon	149551574	149551826	1000	-	.	gene_id "MSTRG.181252"; transcript_id "MSTRG.181252.80"; exon_number "4";
chr7	StringTie	exon	149552801	149553016	1000	-	.	gene_id "MSTRG.181252"; transcript_id "MSTRG.181252.80"; exon_number "5";
chr7	StringTie	exon	149558608	149558839	1000	-	.	gene_id "MSTRG.181252"; transcript_id "MSTRG.181252.80"; exon_number "6";
chr7	StringTie	exon	149619924	149620037	1000	-	.	gene_id "MSTRG.181252"; transcript_id "MSTRG.181252.80"; exon_number "7";
chr7	StringTie	exon	149621260	149621559	1000	-	.	gene_id "MSTRG.181252"; transcript_id "MSTRG.181252.80"; exon_number "8";
chr7	StringTie	exon	149624542	149624630	1000	-	.	gene_id "MSTRG.181252"; transcript_id "MSTRG.181252.80"; exon_number "9";
chr7	StringTie	transcript	149594385	149624828	1000	-	.	gene_id "MSTRG.181252"; transcript_id "MSTRG.181252.83";
chr7	StringTie	exon	149594385	149594399	1000	-	.	gene_id "MSTRG.181252"; transcript_id "MSTRG.181252.83"; exon_number "1";
chr7	StringTie	exon	149600288	149600361	1000	-	.	gene_id "MSTRG.181252"; transcript_id "MSTRG.181252.83"; exon_number "2";
chr7	StringTie	exon	149619924	149620037	1000	-	.	gene_id "MSTRG.181252"; transcript_id "MSTRG.181252.83"; exon_number "3";
chr7	StringTie	exon	149621046	149621172	1000	-	.	gene_id "MSTRG.181252"; transcript_id "MSTRG.181252.83"; exon_number "4";
chr7	StringTie	exon	149621260	149621559	1000	-	.	gene_id "MSTRG.181252"; transcript_id "MSTRG.181252.83"; exon_number "5";
chr7	StringTie	exon	149624542	149624828	1000	-	.	gene_id "MSTRG.181252"; transcript_id "MSTRG.181252.83"; exon_number "6";
chr7	StringTie	transcript	149598256	149624759	1000	-	.	gene_id "MSTRG.181252"; transcript_id "MSTRG.181252.84";
chr7	StringTie	exon	149598256	149598424	1000	-	.	gene_id "MSTRG.181252"; transcript_id "MSTRG.181252.84"; exon_number "1";
chr7	StringTie	exon	149619924	149620037	1000	-	.	gene_id "MSTRG.181252"; transcript_id "MSTRG.181252.84"; exon_number "2";
chr7	StringTie	exon	149621046	149621172	1000	-	.	gene_id "MSTRG.181252"; transcript_id "MSTRG.181252.84"; exon_number "3";
chr7	StringTie	exon	149621260	149621559	1000	-	.	gene_id "MSTRG.181252"; transcript_id "MSTRG.181252.84"; exon_number "4";
chr7	StringTie	exon	149624542	149624759	1000	-	.	gene_id "MSTRG.181252"; transcript_id "MSTRG.181252.84"; exon_number "5";
chr7	StringTie	transcript	149600082	149624802	1000	-	.	gene_id "MSTRG.181252"; transcript_id "MSTRG.181252.85";
chr7	StringTie	exon	149600082	149600361	1000	-	.	gene_id "MSTRG.181252"; transcript_id "MSTRG.181252.85"; exon_number "1";
chr7	StringTie	exon	149619924	149620037	1000	-	.	gene_id "MSTRG.181252"; transcript_id "MSTRG.181252.85"; exon_number "2";
chr7	StringTie	exon	149621260	149621559	1000	-	.	gene_id "MSTRG.181252"; transcript_id "MSTRG.181252.85"; exon_number "3";
chr7	StringTie	exon	149624542	149624802	1000	-	.	gene_id "MSTRG.181252"; transcript_id "MSTRG.181252.85"; exon_number "4";
chr7	StringTie	transcript	149600395	149624265	1000	-	.	gene_id "MSTRG.181252"; transcript_id "MSTRG.181252.86";
chr7	StringTie	exon	149600395	149602901	1000	-	.	gene_id "MSTRG.181252"; transcript_id "MSTRG.181252.86"; exon_number "1";
chr7	StringTie	exon	149619924	149620037	1000	-	.	gene_id "MSTRG.181252"; transcript_id "MSTRG.181252.86"; exon_number "2";
chr7	StringTie	exon	149621046	149621172	1000	-	.	gene_id "MSTRG.181252"; transcript_id "MSTRG.181252.86"; exon_number "3";
chr7	StringTie	exon	149621260	149621559	1000	-	.	gene_id "MSTRG.181252"; transcript_id "MSTRG.181252.86"; exon_number "4";
chr7	StringTie	exon	149624078	149624265	1000	-	.	gene_id "MSTRG.181252"; transcript_id "MSTRG.181252.86"; exon_number "5";
chr7	StringTie	transcript	149600534	149624782	1000	-	.	gene_id "MSTRG.181252"; transcript_id "MSTRG.181252.87";
chr7	StringTie	exon	149600534	149602901	1000	-	.	gene_id "MSTRG.181252"; transcript_id "MSTRG.181252.87"; exon_number "1";
chr7	StringTie	exon	149619924	149620037	1000	-	.	gene_id "MSTRG.181252"; transcript_id "MSTRG.181252.87"; exon_number "2";
chr7	StringTie	exon	149621046	149621172	1000	-	.	gene_id "MSTRG.181252"; transcript_id "MSTRG.181252.87"; exon_number "3";
chr7	StringTie	exon	149621260	149621559	1000	-	.	gene_id "MSTRG.181252"; transcript_id "MSTRG.181252.87"; exon_number "4";
chr7	StringTie	exon	149624542	149624782	1000	-	.	gene_id "MSTRG.181252"; transcript_id "MSTRG.181252.87"; exon_number "5";
chr7	StringTie	transcript	149609061	149624746	1000	-	.	gene_id "MSTRG.181252"; transcript_id "MSTRG.181252.88";
chr7	StringTie	exon	149609061	149609606	1000	-	.	gene_id "MSTRG.181252"; transcript_id "MSTRG.181252.88"; exon_number "1";
chr7	StringTie	exon	149619924	149620037	1000	-	.	gene_id "MSTRG.181252"; transcript_id "MSTRG.181252.88"; exon_number "2";
chr7	StringTie	exon	149621046	149621172	1000	-	.	gene_id "MSTRG.181252"; transcript_id "MSTRG.181252.88"; exon_number "3";
chr7	StringTie	exon	149621260	149621559	1000	-	.	gene_id "MSTRG.181252"; transcript_id "MSTRG.181252.88"; exon_number "4";
chr7	StringTie	exon	149624542	149624746	1000	-	.	gene_id "MSTRG.181252"; transcript_id "MSTRG.181252.88"; exon_number "5";
chr7	StringTie	transcript	149611708	149624759	1000	-	.	gene_id "MSTRG.181252"; transcript_id "MSTRG.181252.89";
chr7	StringTie	exon	149611708	149612286	1000	-	.	gene_id "MSTRG.181252"; transcript_id "MSTRG.181252.89"; exon_number "1";
chr7	StringTie	exon	149619924	149620037	1000	-	.	gene_id "MSTRG.181252"; transcript_id "MSTRG.181252.89"; exon_number "2";
chr7	StringTie	exon	149621046	149621172	1000	-	.	gene_id "MSTRG.181252"; transcript_id "MSTRG.181252.89"; exon_number "3";
chr7	StringTie	exon	149621260	149621559	1000	-	.	gene_id "MSTRG.181252"; transcript_id "MSTRG.181252.89"; exon_number "4";
chr7	StringTie	exon	149624542	149624759	1000	-	.	gene_id "MSTRG.181252"; transcript_id "MSTRG.181252.89"; exon_number "5";
chr7	StringTie	transcript	149472780	149497841	1000	-	.	gene_id "MSTRG.181252"; transcript_id "MSTRG.181252.9";
chr7	StringTie	exon	149472780	149475062	1000	-	.	gene_id "MSTRG.181252"; transcript_id "MSTRG.181252.9"; exon_number "1";
chr7	StringTie	exon	149475092	149475483	1000	-	.	gene_id "MSTRG.181252"; transcript_id "MSTRG.181252.9"; exon_number "2";
chr7	StringTie	exon	149476922	149477047	1000	-	.	gene_id "MSTRG.181252"; transcript_id "MSTRG.181252.9"; exon_number "3";
chr7	StringTie	exon	149477564	149477755	1000	-	.	gene_id "MSTRG.181252"; transcript_id "MSTRG.181252.9"; exon_number "4";
chr7	StringTie	exon	149492859	149492972	1000	-	.	gene_id "MSTRG.181252"; transcript_id "MSTRG.181252.9"; exon_number "5";
chr7	StringTie	exon	149493989	149494115	1000	-	.	gene_id "MSTRG.181252"; transcript_id "MSTRG.181252.9"; exon_number "6";
chr7	StringTie	exon	149494204	149494503	1000	-	.	gene_id "MSTRG.181252"; transcript_id "MSTRG.181252.9"; exon_number "7";
chr7	StringTie	exon	149497513	149497841	1000	-	.	gene_id "MSTRG.181252"; transcript_id "MSTRG.181252.9"; exon_number "8";
chr7	StringTie	transcript	149612161	149624644	1000	-	.	gene_id "MSTRG.181252"; transcript_id "MSTRG.181252.90";
chr7	StringTie	exon	149612161	149612343	1000	-	.	gene_id "MSTRG.181252"; transcript_id "MSTRG.181252.90"; exon_number "1";
chr7	StringTie	exon	149619924	149620037	1000	-	.	gene_id "MSTRG.181252"; transcript_id "MSTRG.181252.90"; exon_number "2";
chr7	StringTie	exon	149621046	149621172	1000	-	.	gene_id "MSTRG.181252"; transcript_id "MSTRG.181252.90"; exon_number "3";
chr7	StringTie	exon	149621260	149621559	1000	-	.	gene_id "MSTRG.181252"; transcript_id "MSTRG.181252.90"; exon_number "4";
chr7	StringTie	exon	149624542	149624644	1000	-	.	gene_id "MSTRG.181252"; transcript_id "MSTRG.181252.90"; exon_number "5";
chr7	StringTie	transcript	149612260	149624108	1000	-	.	gene_id "MSTRG.181252"; transcript_id "MSTRG.181252.91";
chr7	StringTie	exon	149612260	149612286	1000	-	.	gene_id "MSTRG.181252"; transcript_id "MSTRG.181252.91"; exon_number "1";
chr7	StringTie	exon	149619924	149620037	1000	-	.	gene_id "MSTRG.181252"; transcript_id "MSTRG.181252.91"; exon_number "2";
chr7	StringTie	exon	149621046	149621172	1000	-	.	gene_id "MSTRG.181252"; transcript_id "MSTRG.181252.91"; exon_number "3";
chr7	StringTie	exon	149621260	149621559	1000	-	.	gene_id "MSTRG.181252"; transcript_id "MSTRG.181252.91"; exon_number "4";
chr7	StringTie	exon	149624078	149624108	1000	-	.	gene_id "MSTRG.181252"; transcript_id "MSTRG.181252.91"; exon_number "5";
chr7	StringTie	transcript	149613723	149621581	1000	-	.	gene_id "MSTRG.181252"; transcript_id "MSTRG.181252.92";
chr7	StringTie	exon	149613723	149613886	1000	-	.	gene_id "MSTRG.181252"; transcript_id "MSTRG.181252.92"; exon_number "1";
chr7	StringTie	exon	149619924	149620037	1000	-	.	gene_id "MSTRG.181252"; transcript_id "MSTRG.181252.92"; exon_number "2";
chr7	StringTie	exon	149621046	149621172	1000	-	.	gene_id "MSTRG.181252"; transcript_id "MSTRG.181252.92"; exon_number "3";
chr7	StringTie	exon	149621260	149621581	1000	-	.	gene_id "MSTRG.181252"; transcript_id "MSTRG.181252.92"; exon_number "4";
chr7	StringTie	transcript	149614196	149624778	1000	-	.	gene_id "MSTRG.181252"; transcript_id "MSTRG.181252.93";
chr7	StringTie	exon	149614196	149618708	1000	-	.	gene_id "MSTRG.181252"; transcript_id "MSTRG.181252.93"; exon_number "1";
chr7	StringTie	exon	149619924	149620037	1000	-	.	gene_id "MSTRG.181252"; transcript_id "MSTRG.181252.93"; exon_number "2";
chr7	StringTie	exon	149621046	149621172	1000	-	.	gene_id "MSTRG.181252"; transcript_id "MSTRG.181252.93"; exon_number "3";
chr7	StringTie	exon	149621260	149621559	1000	-	.	gene_id "MSTRG.181252"; transcript_id "MSTRG.181252.93"; exon_number "4";
chr7	StringTie	exon	149624542	149624778	1000	-	.	gene_id "MSTRG.181252"; transcript_id "MSTRG.181252.93"; exon_number "5";
chr7	StringTie	transcript	149495073	149497188	1000	+	.	gene_id "MSTRG.181253"; transcript_id "MSTRG.181253.1";
chr7	StringTie	exon	149495073	149495630	1000	+	.	gene_id "MSTRG.181253"; transcript_id "MSTRG.181253.1"; exon_number "1";
chr7	StringTie	exon	149496033	149496473	1000	+	.	gene_id "MSTRG.181253"; transcript_id "MSTRG.181253.1"; exon_number "2";
chr7	StringTie	exon	149496982	149497188	1000	+	.	gene_id "MSTRG.181253"; transcript_id "MSTRG.181253.1"; exon_number "3";
chr7	StringTie	transcript	149534619	149538255	1000	+	.	gene_id "MSTRG.181254"; transcript_id "MSTRG.181254.1";
chr7	StringTie	exon	149534619	149534711	1000	+	.	gene_id "MSTRG.181254"; transcript_id "MSTRG.181254.1"; exon_number "1";
chr7	StringTie	exon	149535937	149536113	1000	+	.	gene_id "MSTRG.181254"; transcript_id "MSTRG.181254.1"; exon_number "2";
chr7	StringTie	exon	149537178	149538255	1000	+	.	gene_id "MSTRG.181254"; transcript_id "MSTRG.181254.1"; exon_number "3";
chr7	StringTie	transcript	149553449	149558773	1000	+	.	gene_id "MSTRG.181255"; transcript_id "MSTRG.181255.1";
chr7	StringTie	exon	149553449	149554610	1000	+	.	gene_id "MSTRG.181255"; transcript_id "MSTRG.181255.1"; exon_number "1";
chr7	StringTie	exon	149556418	149556966	1000	+	.	gene_id "MSTRG.181255"; transcript_id "MSTRG.181255.1"; exon_number "2";
chr7	StringTie	exon	149558631	149558773	1000	+	.	gene_id "MSTRG.181255"; transcript_id "MSTRG.181255.1"; exon_number "3";
chr7	StringTie	transcript	149568878	149619612	1000	+	.	gene_id "MSTRG.181256"; transcript_id "MSTRG.181256.1";
chr7	StringTie	exon	149568878	149570160	1000	+	.	gene_id "MSTRG.181256"; transcript_id "MSTRG.181256.1"; exon_number "1";
chr7	StringTie	exon	149582830	149619612	1000	+	.	gene_id "MSTRG.181256"; transcript_id "MSTRG.181256.1"; exon_number "2";
chr7	StringTie	transcript	149569425	149585615	1000	+	.	gene_id "MSTRG.181256"; transcript_id "MSTRG.181256.2";
chr7	StringTie	exon	149569425	149569539	1000	+	.	gene_id "MSTRG.181256"; transcript_id "MSTRG.181256.2"; exon_number "1";
chr7	StringTie	exon	149582830	149585615	1000	+	.	gene_id "MSTRG.181256"; transcript_id "MSTRG.181256.2"; exon_number "2";
chr7	StringTie	transcript	149569843	149583882	1000	+	.	gene_id "MSTRG.181256"; transcript_id "MSTRG.181256.3";
chr7	StringTie	exon	149569843	149570131	1000	+	.	gene_id "MSTRG.181256"; transcript_id "MSTRG.181256.3"; exon_number "1";
chr7	StringTie	exon	149582830	149583882	1000	+	.	gene_id "MSTRG.181256"; transcript_id "MSTRG.181256.3"; exon_number "2";
chr7	StringTie	transcript	149586735	149593703	1000	+	.	gene_id "MSTRG.181256"; transcript_id "MSTRG.181256.4";
chr7	StringTie	exon	149586735	149587014	1000	+	.	gene_id "MSTRG.181256"; transcript_id "MSTRG.181256.4"; exon_number "1";
chr7	StringTie	exon	149588799	149588950	1000	+	.	gene_id "MSTRG.181256"; transcript_id "MSTRG.181256.4"; exon_number "2";
chr7	StringTie	exon	149589299	149589414	1000	+	.	gene_id "MSTRG.181256"; transcript_id "MSTRG.181256.4"; exon_number "3";
chr7	StringTie	exon	149593437	149593703	1000	+	.	gene_id "MSTRG.181256"; transcript_id "MSTRG.181256.4"; exon_number "4";
chr7	StringTie	transcript	149586800	149593682	1000	+	.	gene_id "MSTRG.181256"; transcript_id "MSTRG.181256.5";
chr7	StringTie	exon	149586800	149587014	1000	+	.	gene_id "MSTRG.181256"; transcript_id "MSTRG.181256.5"; exon_number "1";
chr7	StringTie	exon	149588799	149588950	1000	+	.	gene_id "MSTRG.181256"; transcript_id "MSTRG.181256.5"; exon_number "2";
chr7	StringTie	exon	149593437	149593682	1000	+	.	gene_id "MSTRG.181256"; transcript_id "MSTRG.181256.5"; exon_number "3";
chr7	StringTie	transcript	149597567	149600173	1000	+	.	gene_id "MSTRG.181256"; transcript_id "MSTRG.181256.6";
chr7	StringTie	exon	149597567	149597776	1000	+	.	gene_id "MSTRG.181256"; transcript_id "MSTRG.181256.6"; exon_number "1";
chr7	StringTie	exon	149599633	149600173	1000	+	.	gene_id "MSTRG.181256"; transcript_id "MSTRG.181256.6"; exon_number "2";
chr7	StringTie	transcript	149623851	149639983	1000	+	.	gene_id "MSTRG.181257"; transcript_id "MSTRG.181257.1";
chr7	StringTie	exon	149623851	149624168	1000	+	.	gene_id "MSTRG.181257"; transcript_id "MSTRG.181257.1"; exon_number "1";
chr7	StringTie	exon	149637893	149639983	1000	+	.	gene_id "MSTRG.181257"; transcript_id "MSTRG.181257.1"; exon_number "2";
chr7	StringTie	transcript	149640677	149641206	1000	.	.	gene_id "MSTRG.181258"; transcript_id "MSTRG.181258.1";
chr7	StringTie	exon	149640677	149641206	1000	.	.	gene_id "MSTRG.181258"; transcript_id "MSTRG.181258.1"; exon_number "1";
chr7	StringTie	transcript	149642551	149642758	1000	.	.	gene_id "MSTRG.181259"; transcript_id "MSTRG.181259.1";
chr7	StringTie	exon	149642551	149642758	1000	.	.	gene_id "MSTRG.181259"; transcript_id "MSTRG.181259.1"; exon_number "1";
chr1	StringTie	transcript	248850006	248859072	1000	-	.	gene_id "MSTRG.18126"; transcript_id "ENST00000306601"; gene_name "ZNF692"; ref_gene_id "ENSG00000171163";
chr1	StringTie	exon	248850006	248850516	1000	-	.	gene_id "MSTRG.18126"; transcript_id "ENST00000306601"; exon_number "1"; gene_name "ZNF692"; ref_gene_id "ENSG00000171163";
chr1	StringTie	exon	248850682	248850781	1000	-	.	gene_id "MSTRG.18126"; transcript_id "ENST00000306601"; exon_number "2"; gene_name "ZNF692"; ref_gene_id "ENSG00000171163";
chr1	StringTie	exon	248853937	248854051	1000	-	.	gene_id "MSTRG.18126"; transcript_id "ENST00000306601"; exon_number "3"; gene_name "ZNF692"; ref_gene_id "ENSG00000171163";
chr1	StringTie	exon	248855380	248855458	1000	-	.	gene_id "MSTRG.18126"; transcript_id "ENST00000306601"; exon_number "4"; gene_name "ZNF692"; ref_gene_id "ENSG00000171163";
chr1	StringTie	exon	248855558	248855635	1000	-	.	gene_id "MSTRG.18126"; transcript_id "ENST00000306601"; exon_number "5"; gene_name "ZNF692"; ref_gene_id "ENSG00000171163";
chr1	StringTie	exon	248855725	248855946	1000	-	.	gene_id "MSTRG.18126"; transcript_id "ENST00000306601"; exon_number "6"; gene_name "ZNF692"; ref_gene_id "ENSG00000171163";
chr1	StringTie	exon	248856288	248856422	1000	-	.	gene_id "MSTRG.18126"; transcript_id "ENST00000306601"; exon_number "7"; gene_name "ZNF692"; ref_gene_id "ENSG00000171163";
chr1	StringTie	exon	248856514	248856562	1000	-	.	gene_id "MSTRG.18126"; transcript_id "ENST00000306601"; exon_number "8"; gene_name "ZNF692"; ref_gene_id "ENSG00000171163";
chr1	StringTie	exon	248857234	248857497	1000	-	.	gene_id "MSTRG.18126"; transcript_id "ENST00000306601"; exon_number "9"; gene_name "ZNF692"; ref_gene_id "ENSG00000171163";
chr1	StringTie	exon	248857828	248857859	1000	-	.	gene_id "MSTRG.18126"; transcript_id "ENST00000306601"; exon_number "10"; gene_name "ZNF692"; ref_gene_id "ENSG00000171163";
chr1	StringTie	exon	248858131	248858321	1000	-	.	gene_id "MSTRG.18126"; transcript_id "ENST00000306601"; exon_number "11"; gene_name "ZNF692"; ref_gene_id "ENSG00000171163";
chr1	StringTie	exon	248858918	248859072	1000	-	.	gene_id "MSTRG.18126"; transcript_id "ENST00000306601"; exon_number "12"; gene_name "ZNF692"; ref_gene_id "ENSG00000171163";
chr1	StringTie	transcript	248850008	248859085	1000	-	.	gene_id "MSTRG.18126"; transcript_id "ENST00000366471"; gene_name "ZNF692"; ref_gene_id "ENSG00000171163";
chr1	StringTie	exon	248850008	248850516	1000	-	.	gene_id "MSTRG.18126"; transcript_id "ENST00000366471"; exon_number "1"; gene_name "ZNF692"; ref_gene_id "ENSG00000171163";
chr1	StringTie	exon	248850682	248850781	1000	-	.	gene_id "MSTRG.18126"; transcript_id "ENST00000366471"; exon_number "2"; gene_name "ZNF692"; ref_gene_id "ENSG00000171163";
chr1	StringTie	exon	248853937	248854051	1000	-	.	gene_id "MSTRG.18126"; transcript_id "ENST00000366471"; exon_number "3"; gene_name "ZNF692"; ref_gene_id "ENSG00000171163";
chr1	StringTie	exon	248855380	248855458	1000	-	.	gene_id "MSTRG.18126"; transcript_id "ENST00000366471"; exon_number "4"; gene_name "ZNF692"; ref_gene_id "ENSG00000171163";
chr1	StringTie	exon	248855558	248855635	1000	-	.	gene_id "MSTRG.18126"; transcript_id "ENST00000366471"; exon_number "5"; gene_name "ZNF692"; ref_gene_id "ENSG00000171163";
chr1	StringTie	exon	248855725	248855946	1000	-	.	gene_id "MSTRG.18126"; transcript_id "ENST00000366471"; exon_number "6"; gene_name "ZNF692"; ref_gene_id "ENSG00000171163";
chr1	StringTie	exon	248856514	248856562	1000	-	.	gene_id "MSTRG.18126"; transcript_id "ENST00000366471"; exon_number "7"; gene_name "ZNF692"; ref_gene_id "ENSG00000171163";
chr1	StringTie	exon	248857234	248857497	1000	-	.	gene_id "MSTRG.18126"; transcript_id "ENST00000366471"; exon_number "8"; gene_name "ZNF692"; ref_gene_id "ENSG00000171163";
chr1	StringTie	exon	248857828	248857859	1000	-	.	gene_id "MSTRG.18126"; transcript_id "ENST00000366471"; exon_number "9"; gene_name "ZNF692"; ref_gene_id "ENSG00000171163";
chr1	StringTie	exon	248858131	248858321	1000	-	.	gene_id "MSTRG.18126"; transcript_id "ENST00000366471"; exon_number "10"; gene_name "ZNF692"; ref_gene_id "ENSG00000171163";
chr1	StringTie	exon	248859015	248859085	1000	-	.	gene_id "MSTRG.18126"; transcript_id "ENST00000366471"; exon_number "11"; gene_name "ZNF692"; ref_gene_id "ENSG00000171163";
chr1	StringTie	transcript	248850045	248859068	1000	-	.	gene_id "MSTRG.18126"; transcript_id "ENST00000412341"; gene_name "ZNF692"; ref_gene_id "ENSG00000171163";
chr1	StringTie	exon	248850045	248850516	1000	-	.	gene_id "MSTRG.18126"; transcript_id "ENST00000412341"; exon_number "1"; gene_name "ZNF692"; ref_gene_id "ENSG00000171163";
chr1	StringTie	exon	248850682	248850781	1000	-	.	gene_id "MSTRG.18126"; transcript_id "ENST00000412341"; exon_number "2"; gene_name "ZNF692"; ref_gene_id "ENSG00000171163";
chr1	StringTie	exon	248850863	248850947	1000	-	.	gene_id "MSTRG.18126"; transcript_id "ENST00000412341"; exon_number "3"; gene_name "ZNF692"; ref_gene_id "ENSG00000171163";
chr1	StringTie	exon	248853937	248854051	1000	-	.	gene_id "MSTRG.18126"; transcript_id "ENST00000412341"; exon_number "4"; gene_name "ZNF692"; ref_gene_id "ENSG00000171163";
chr1	StringTie	exon	248855380	248855458	1000	-	.	gene_id "MSTRG.18126"; transcript_id "ENST00000412341"; exon_number "5"; gene_name "ZNF692"; ref_gene_id "ENSG00000171163";
chr1	StringTie	exon	248855558	248855946	1000	-	.	gene_id "MSTRG.18126"; transcript_id "ENST00000412341"; exon_number "6"; gene_name "ZNF692"; ref_gene_id "ENSG00000171163";
chr1	StringTie	exon	248856373	248856422	1000	-	.	gene_id "MSTRG.18126"; transcript_id "ENST00000412341"; exon_number "7"; gene_name "ZNF692"; ref_gene_id "ENSG00000171163";
chr1	StringTie	exon	248856514	248856562	1000	-	.	gene_id "MSTRG.18126"; transcript_id "ENST00000412341"; exon_number "8"; gene_name "ZNF692"; ref_gene_id "ENSG00000171163";
chr1	StringTie	exon	248857234	248857436	1000	-	.	gene_id "MSTRG.18126"; transcript_id "ENST00000412341"; exon_number "9"; gene_name "ZNF692"; ref_gene_id "ENSG00000171163";
chr1	StringTie	exon	248857828	248857859	1000	-	.	gene_id "MSTRG.18126"; transcript_id "ENST00000412341"; exon_number "10"; gene_name "ZNF692"; ref_gene_id "ENSG00000171163";
chr1	StringTie	exon	248858131	248858321	1000	-	.	gene_id "MSTRG.18126"; transcript_id "ENST00000412341"; exon_number "11"; gene_name "ZNF692"; ref_gene_id "ENSG00000171163";
chr1	StringTie	exon	248858918	248859068	1000	-	.	gene_id "MSTRG.18126"; transcript_id "ENST00000412341"; exon_number "12"; gene_name "ZNF692"; ref_gene_id "ENSG00000171163";
chr1	StringTie	transcript	248850066	248858860	1000	-	.	gene_id "MSTRG.18126"; transcript_id "ENST00000451251"; gene_name "ZNF692"; ref_gene_id "ENSG00000171163";
chr1	StringTie	exon	248850066	248850516	1000	-	.	gene_id "MSTRG.18126"; transcript_id "ENST00000451251"; exon_number "1"; gene_name "ZNF692"; ref_gene_id "ENSG00000171163";
chr1	StringTie	exon	248850682	248850781	1000	-	.	gene_id "MSTRG.18126"; transcript_id "ENST00000451251"; exon_number "2"; gene_name "ZNF692"; ref_gene_id "ENSG00000171163";
chr1	StringTie	exon	248853937	248854051	1000	-	.	gene_id "MSTRG.18126"; transcript_id "ENST00000451251"; exon_number "3"; gene_name "ZNF692"; ref_gene_id "ENSG00000171163";
chr1	StringTie	exon	248855380	248855458	1000	-	.	gene_id "MSTRG.18126"; transcript_id "ENST00000451251"; exon_number "4"; gene_name "ZNF692"; ref_gene_id "ENSG00000171163";
chr1	StringTie	exon	248855558	248855635	1000	-	.	gene_id "MSTRG.18126"; transcript_id "ENST00000451251"; exon_number "5"; gene_name "ZNF692"; ref_gene_id "ENSG00000171163";
chr1	StringTie	exon	248855725	248855946	1000	-	.	gene_id "MSTRG.18126"; transcript_id "ENST00000451251"; exon_number "6"; gene_name "ZNF692"; ref_gene_id "ENSG00000171163";
chr1	StringTie	exon	248856288	248856422	1000	-	.	gene_id "MSTRG.18126"; transcript_id "ENST00000451251"; exon_number "7"; gene_name "ZNF692"; ref_gene_id "ENSG00000171163";
chr1	StringTie	exon	248856514	248856562	1000	-	.	gene_id "MSTRG.18126"; transcript_id "ENST00000451251"; exon_number "8"; gene_name "ZNF692"; ref_gene_id "ENSG00000171163";
chr1	StringTie	exon	248857234	248857497	1000	-	.	gene_id "MSTRG.18126"; transcript_id "ENST00000451251"; exon_number "9"; gene_name "ZNF692"; ref_gene_id "ENSG00000171163";
chr1	StringTie	exon	248857828	248857859	1000	-	.	gene_id "MSTRG.18126"; transcript_id "ENST00000451251"; exon_number "10"; gene_name "ZNF692"; ref_gene_id "ENSG00000171163";
chr1	StringTie	exon	248858131	248858321	1000	-	.	gene_id "MSTRG.18126"; transcript_id "ENST00000451251"; exon_number "11"; gene_name "ZNF692"; ref_gene_id "ENSG00000171163";
chr1	StringTie	exon	248858512	248858860	1000	-	.	gene_id "MSTRG.18126"; transcript_id "ENST00000451251"; exon_number "12"; gene_name "ZNF692"; ref_gene_id "ENSG00000171163";
chr1	StringTie	transcript	248850377	248854523	1000	-	.	gene_id "MSTRG.18126"; transcript_id "ENST00000462037"; gene_name "ZNF692"; ref_gene_id "ENSG00000171163";
chr1	StringTie	exon	248850377	248850516	1000	-	.	gene_id "MSTRG.18126"; transcript_id "ENST00000462037"; exon_number "1"; gene_name "ZNF692"; ref_gene_id "ENSG00000171163";
chr1	StringTie	exon	248850682	248850781	1000	-	.	gene_id "MSTRG.18126"; transcript_id "ENST00000462037"; exon_number "2"; gene_name "ZNF692"; ref_gene_id "ENSG00000171163";
chr1	StringTie	exon	248853937	248854523	1000	-	.	gene_id "MSTRG.18126"; transcript_id "ENST00000462037"; exon_number "3"; gene_name "ZNF692"; ref_gene_id "ENSG00000171163";
chr1	StringTie	transcript	248850006	248858713	1000	-	.	gene_id "MSTRG.18126"; transcript_id "ENST00000463519"; gene_name "ZNF692"; ref_gene_id "ENSG00000171163";
chr1	StringTie	exon	248850006	248850516	1000	-	.	gene_id "MSTRG.18126"; transcript_id "ENST00000463519"; exon_number "1"; gene_name "ZNF692"; ref_gene_id "ENSG00000171163";
chr1	StringTie	exon	248850682	248850781	1000	-	.	gene_id "MSTRG.18126"; transcript_id "ENST00000463519"; exon_number "2"; gene_name "ZNF692"; ref_gene_id "ENSG00000171163";
chr1	StringTie	exon	248853937	248854051	1000	-	.	gene_id "MSTRG.18126"; transcript_id "ENST00000463519"; exon_number "3"; gene_name "ZNF692"; ref_gene_id "ENSG00000171163";
chr1	StringTie	exon	248855380	248855458	1000	-	.	gene_id "MSTRG.18126"; transcript_id "ENST00000463519"; exon_number "4"; gene_name "ZNF692"; ref_gene_id "ENSG00000171163";
chr1	StringTie	exon	248855558	248855635	1000	-	.	gene_id "MSTRG.18126"; transcript_id "ENST00000463519"; exon_number "5"; gene_name "ZNF692"; ref_gene_id "ENSG00000171163";
chr1	StringTie	exon	248855725	248855946	1000	-	.	gene_id "MSTRG.18126"; transcript_id "ENST00000463519"; exon_number "6"; gene_name "ZNF692"; ref_gene_id "ENSG00000171163";
chr1	StringTie	exon	248856288	248856422	1000	-	.	gene_id "MSTRG.18126"; transcript_id "ENST00000463519"; exon_number "7"; gene_name "ZNF692"; ref_gene_id "ENSG00000171163";
chr1	StringTie	exon	248856514	248856562	1000	-	.	gene_id "MSTRG.18126"; transcript_id "ENST00000463519"; exon_number "8"; gene_name "ZNF692"; ref_gene_id "ENSG00000171163";
chr1	StringTie	exon	248857234	248858065	1000	-	.	gene_id "MSTRG.18126"; transcript_id "ENST00000463519"; exon_number "9"; gene_name "ZNF692"; ref_gene_id "ENSG00000171163";
chr1	StringTie	exon	248858131	248858713	1000	-	.	gene_id "MSTRG.18126"; transcript_id "ENST00000463519"; exon_number "10"; gene_name "ZNF692"; ref_gene_id "ENSG00000171163";
chr1	StringTie	transcript	248855782	248857772	1000	-	.	gene_id "MSTRG.18126"; transcript_id "ENST00000468455"; gene_name "ZNF692"; ref_gene_id "ENSG00000171163";
chr1	StringTie	exon	248855782	248855943	1000	-	.	gene_id "MSTRG.18126"; transcript_id "ENST00000468455"; exon_number "1"; gene_name "ZNF692"; ref_gene_id "ENSG00000171163";
chr1	StringTie	exon	248856288	248856422	1000	-	.	gene_id "MSTRG.18126"; transcript_id "ENST00000468455"; exon_number "2"; gene_name "ZNF692"; ref_gene_id "ENSG00000171163";
chr1	StringTie	exon	248856514	248856562	1000	-	.	gene_id "MSTRG.18126"; transcript_id "ENST00000468455"; exon_number "3"; gene_name "ZNF692"; ref_gene_id "ENSG00000171163";
chr1	StringTie	exon	248857234	248857497	1000	-	.	gene_id "MSTRG.18126"; transcript_id "ENST00000468455"; exon_number "4"; gene_name "ZNF692"; ref_gene_id "ENSG00000171163";
chr1	StringTie	exon	248857739	248857772	1000	-	.	gene_id "MSTRG.18126"; transcript_id "ENST00000468455"; exon_number "5"; gene_name "ZNF692"; ref_gene_id "ENSG00000171163";
chr1	StringTie	transcript	248850282	248859065	1000	-	.	gene_id "MSTRG.18126"; transcript_id "ENST00000470787"; gene_name "ZNF692"; ref_gene_id "ENSG00000171163";
chr1	StringTie	exon	248850282	248850516	1000	-	.	gene_id "MSTRG.18126"; transcript_id "ENST00000470787"; exon_number "1"; gene_name "ZNF692"; ref_gene_id "ENSG00000171163";
chr1	StringTie	exon	248853937	248854051	1000	-	.	gene_id "MSTRG.18126"; transcript_id "ENST00000470787"; exon_number "2"; gene_name "ZNF692"; ref_gene_id "ENSG00000171163";
chr1	StringTie	exon	248855380	248855458	1000	-	.	gene_id "MSTRG.18126"; transcript_id "ENST00000470787"; exon_number "3"; gene_name "ZNF692"; ref_gene_id "ENSG00000171163";
chr1	StringTie	exon	248855558	248855946	1000	-	.	gene_id "MSTRG.18126"; transcript_id "ENST00000470787"; exon_number "4"; gene_name "ZNF692"; ref_gene_id "ENSG00000171163";
chr1	StringTie	exon	248856288	248856422	1000	-	.	gene_id "MSTRG.18126"; transcript_id "ENST00000470787"; exon_number "5"; gene_name "ZNF692"; ref_gene_id "ENSG00000171163";
chr1	StringTie	exon	248856514	248856562	1000	-	.	gene_id "MSTRG.18126"; transcript_id "ENST00000470787"; exon_number "6"; gene_name "ZNF692"; ref_gene_id "ENSG00000171163";
chr1	StringTie	exon	248857234	248857436	1000	-	.	gene_id "MSTRG.18126"; transcript_id "ENST00000470787"; exon_number "7"; gene_name "ZNF692"; ref_gene_id "ENSG00000171163";
chr1	StringTie	exon	248858131	248858321	1000	-	.	gene_id "MSTRG.18126"; transcript_id "ENST00000470787"; exon_number "8"; gene_name "ZNF692"; ref_gene_id "ENSG00000171163";
chr1	StringTie	exon	248858918	248859065	1000	-	.	gene_id "MSTRG.18126"; transcript_id "ENST00000470787"; exon_number "9"; gene_name "ZNF692"; ref_gene_id "ENSG00000171163";
chr1	StringTie	transcript	248850384	248856086	1000	-	.	gene_id "MSTRG.18126"; transcript_id "ENST00000474351"; gene_name "ZNF692"; ref_gene_id "ENSG00000171163";
chr1	StringTie	exon	248850384	248850516	1000	-	.	gene_id "MSTRG.18126"; transcript_id "ENST00000474351"; exon_number "1"; gene_name "ZNF692"; ref_gene_id "ENSG00000171163";
chr1	StringTie	exon	248850682	248850781	1000	-	.	gene_id "MSTRG.18126"; transcript_id "ENST00000474351"; exon_number "2"; gene_name "ZNF692"; ref_gene_id "ENSG00000171163";
chr1	StringTie	exon	248853937	248854051	1000	-	.	gene_id "MSTRG.18126"; transcript_id "ENST00000474351"; exon_number "3"; gene_name "ZNF692"; ref_gene_id "ENSG00000171163";
chr1	StringTie	exon	248855380	248855458	1000	-	.	gene_id "MSTRG.18126"; transcript_id "ENST00000474351"; exon_number "4"; gene_name "ZNF692"; ref_gene_id "ENSG00000171163";
chr1	StringTie	exon	248855558	248855635	1000	-	.	gene_id "MSTRG.18126"; transcript_id "ENST00000474351"; exon_number "5"; gene_name "ZNF692"; ref_gene_id "ENSG00000171163";
chr1	StringTie	exon	248855725	248856086	1000	-	.	gene_id "MSTRG.18126"; transcript_id "ENST00000474351"; exon_number "6"; gene_name "ZNF692"; ref_gene_id "ENSG00000171163";
chr1	StringTie	transcript	248850024	248855943	1000	-	.	gene_id "MSTRG.18126"; transcript_id "ENST00000476503"; gene_name "ZNF692"; ref_gene_id "ENSG00000171163";
chr1	StringTie	exon	248850024	248850516	1000	-	.	gene_id "MSTRG.18126"; transcript_id "ENST00000476503"; exon_number "1"; gene_name "ZNF692"; ref_gene_id "ENSG00000171163";
chr1	StringTie	exon	248850682	248850781	1000	-	.	gene_id "MSTRG.18126"; transcript_id "ENST00000476503"; exon_number "2"; gene_name "ZNF692"; ref_gene_id "ENSG00000171163";
chr1	StringTie	exon	248853937	248854051	1000	-	.	gene_id "MSTRG.18126"; transcript_id "ENST00000476503"; exon_number "3"; gene_name "ZNF692"; ref_gene_id "ENSG00000171163";
chr1	StringTie	exon	248855380	248855458	1000	-	.	gene_id "MSTRG.18126"; transcript_id "ENST00000476503"; exon_number "4"; gene_name "ZNF692"; ref_gene_id "ENSG00000171163";
chr1	StringTie	exon	248855725	248855943	1000	-	.	gene_id "MSTRG.18126"; transcript_id "ENST00000476503"; exon_number "5"; gene_name "ZNF692"; ref_gene_id "ENSG00000171163";
chr1	StringTie	transcript	248850042	248857497	1000	-	.	gene_id "MSTRG.18126"; transcript_id "ENST00000477070"; gene_name "ZNF692"; ref_gene_id "ENSG00000171163";
chr1	StringTie	exon	248850042	248850516	1000	-	.	gene_id "MSTRG.18126"; transcript_id "ENST00000477070"; exon_number "1"; gene_name "ZNF692"; ref_gene_id "ENSG00000171163";
chr1	StringTie	exon	248850682	248850781	1000	-	.	gene_id "MSTRG.18126"; transcript_id "ENST00000477070"; exon_number "2"; gene_name "ZNF692"; ref_gene_id "ENSG00000171163";
chr1	StringTie	exon	248853937	248854051	1000	-	.	gene_id "MSTRG.18126"; transcript_id "ENST00000477070"; exon_number "3"; gene_name "ZNF692"; ref_gene_id "ENSG00000171163";
chr1	StringTie	exon	248855380	248855458	1000	-	.	gene_id "MSTRG.18126"; transcript_id "ENST00000477070"; exon_number "4"; gene_name "ZNF692"; ref_gene_id "ENSG00000171163";
chr1	StringTie	exon	248855558	248855946	1000	-	.	gene_id "MSTRG.18126"; transcript_id "ENST00000477070"; exon_number "5"; gene_name "ZNF692"; ref_gene_id "ENSG00000171163";
chr1	StringTie	exon	248856373	248856422	1000	-	.	gene_id "MSTRG.18126"; transcript_id "ENST00000477070"; exon_number "6"; gene_name "ZNF692"; ref_gene_id "ENSG00000171163";
chr1	StringTie	exon	248856514	248856562	1000	-	.	gene_id "MSTRG.18126"; transcript_id "ENST00000477070"; exon_number "7"; gene_name "ZNF692"; ref_gene_id "ENSG00000171163";
chr1	StringTie	exon	248857234	248857497	1000	-	.	gene_id "MSTRG.18126"; transcript_id "ENST00000477070"; exon_number "8"; gene_name "ZNF692"; ref_gene_id "ENSG00000171163";
chr1	StringTie	transcript	248855384	248858119	1000	-	.	gene_id "MSTRG.18126"; transcript_id "ENST00000478107"; gene_name "ZNF692"; ref_gene_id "ENSG00000171163";
chr1	StringTie	exon	248855384	248855458	1000	-	.	gene_id "MSTRG.18126"; transcript_id "ENST00000478107"; exon_number "1"; gene_name "ZNF692"; ref_gene_id "ENSG00000171163";
chr1	StringTie	exon	248855558	248855635	1000	-	.	gene_id "MSTRG.18126"; transcript_id "ENST00000478107"; exon_number "2"; gene_name "ZNF692"; ref_gene_id "ENSG00000171163";
chr1	StringTie	exon	248855725	248855943	1000	-	.	gene_id "MSTRG.18126"; transcript_id "ENST00000478107"; exon_number "3"; gene_name "ZNF692"; ref_gene_id "ENSG00000171163";
chr1	StringTie	exon	248856288	248856422	1000	-	.	gene_id "MSTRG.18126"; transcript_id "ENST00000478107"; exon_number "4"; gene_name "ZNF692"; ref_gene_id "ENSG00000171163";
chr1	StringTie	exon	248856514	248856562	1000	-	.	gene_id "MSTRG.18126"; transcript_id "ENST00000478107"; exon_number "5"; gene_name "ZNF692"; ref_gene_id "ENSG00000171163";
chr1	StringTie	exon	248857234	248857436	1000	-	.	gene_id "MSTRG.18126"; transcript_id "ENST00000478107"; exon_number "6"; gene_name "ZNF692"; ref_gene_id "ENSG00000171163";
chr1	StringTie	exon	248857828	248858119	1000	-	.	gene_id "MSTRG.18126"; transcript_id "ENST00000478107"; exon_number "7"; gene_name "ZNF692"; ref_gene_id "ENSG00000171163";
chr1	StringTie	transcript	248850045	248855458	1000	-	.	gene_id "MSTRG.18126"; transcript_id "ENST00000482023"; gene_name "ZNF692"; ref_gene_id "ENSG00000171163";
chr1	StringTie	exon	248850045	248850516	1000	-	.	gene_id "MSTRG.18126"; transcript_id "ENST00000482023"; exon_number "1"; gene_name "ZNF692"; ref_gene_id "ENSG00000171163";
chr1	StringTie	exon	248850682	248850781	1000	-	.	gene_id "MSTRG.18126"; transcript_id "ENST00000482023"; exon_number "2"; gene_name "ZNF692"; ref_gene_id "ENSG00000171163";
chr1	StringTie	exon	248850863	248850947	1000	-	.	gene_id "MSTRG.18126"; transcript_id "ENST00000482023"; exon_number "3"; gene_name "ZNF692"; ref_gene_id "ENSG00000171163";
chr1	StringTie	exon	248853937	248854051	1000	-	.	gene_id "MSTRG.18126"; transcript_id "ENST00000482023"; exon_number "4"; gene_name "ZNF692"; ref_gene_id "ENSG00000171163";
chr1	StringTie	exon	248855380	248855458	1000	-	.	gene_id "MSTRG.18126"; transcript_id "ENST00000482023"; exon_number "5"; gene_name "ZNF692"; ref_gene_id "ENSG00000171163";
chr1	StringTie	transcript	248856515	248858529	1000	-	.	gene_id "MSTRG.18126"; transcript_id "ENST00000483223"; gene_name "ZNF692"; ref_gene_id "ENSG00000171163";
chr1	StringTie	exon	248856515	248856562	1000	-	.	gene_id "MSTRG.18126"; transcript_id "ENST00000483223"; exon_number "1"; gene_name "ZNF692"; ref_gene_id "ENSG00000171163";
chr1	StringTie	exon	248857234	248857497	1000	-	.	gene_id "MSTRG.18126"; transcript_id "ENST00000483223"; exon_number "2"; gene_name "ZNF692"; ref_gene_id "ENSG00000171163";
chr1	StringTie	exon	248857828	248858017	1000	-	.	gene_id "MSTRG.18126"; transcript_id "ENST00000483223"; exon_number "3"; gene_name "ZNF692"; ref_gene_id "ENSG00000171163";
chr1	StringTie	exon	248858131	248858529	1000	-	.	gene_id "MSTRG.18126"; transcript_id "ENST00000483223"; exon_number "4"; gene_name "ZNF692"; ref_gene_id "ENSG00000171163";
chr1	StringTie	transcript	248857569	248859116	1000	-	.	gene_id "MSTRG.18126"; transcript_id "ENST00000483791"; gene_name "ZNF692"; ref_gene_id "ENSG00000171163";
chr1	StringTie	exon	248857569	248857859	1000	-	.	gene_id "MSTRG.18126"; transcript_id "ENST00000483791"; exon_number "1"; gene_name "ZNF692"; ref_gene_id "ENSG00000171163";
chr1	StringTie	exon	248858131	248858321	1000	-	.	gene_id "MSTRG.18126"; transcript_id "ENST00000483791"; exon_number "2"; gene_name "ZNF692"; ref_gene_id "ENSG00000171163";
chr1	StringTie	exon	248858918	248859116	1000	-	.	gene_id "MSTRG.18126"; transcript_id "ENST00000483791"; exon_number "3"; gene_name "ZNF692"; ref_gene_id "ENSG00000171163";
chr1	StringTie	transcript	248855595	248857637	1000	-	.	gene_id "MSTRG.18126"; transcript_id "ENST00000491971"; gene_name "ZNF692"; ref_gene_id "ENSG00000171163";
chr1	StringTie	exon	248855595	248855946	1000	-	.	gene_id "MSTRG.18126"; transcript_id "ENST00000491971"; exon_number "1"; gene_name "ZNF692"; ref_gene_id "ENSG00000171163";
chr1	StringTie	exon	248856514	248856562	1000	-	.	gene_id "MSTRG.18126"; transcript_id "ENST00000491971"; exon_number "2"; gene_name "ZNF692"; ref_gene_id "ENSG00000171163";
chr1	StringTie	exon	248857234	248857637	1000	-	.	gene_id "MSTRG.18126"; transcript_id "ENST00000491971"; exon_number "3"; gene_name "ZNF692"; ref_gene_id "ENSG00000171163";
chr1	StringTie	transcript	248857365	248859083	1000	-	.	gene_id "MSTRG.18126"; transcript_id "ENST00000495731"; gene_name "ZNF692"; ref_gene_id "ENSG00000171163";
chr1	StringTie	exon	248857365	248857436	1000	-	.	gene_id "MSTRG.18126"; transcript_id "ENST00000495731"; exon_number "1"; gene_name "ZNF692"; ref_gene_id "ENSG00000171163";
chr1	StringTie	exon	248857828	248857859	1000	-	.	gene_id "MSTRG.18126"; transcript_id "ENST00000495731"; exon_number "2"; gene_name "ZNF692"; ref_gene_id "ENSG00000171163";
chr1	StringTie	exon	248858131	248858321	1000	-	.	gene_id "MSTRG.18126"; transcript_id "ENST00000495731"; exon_number "3"; gene_name "ZNF692"; ref_gene_id "ENSG00000171163";
chr1	StringTie	exon	248858918	248859083	1000	-	.	gene_id "MSTRG.18126"; transcript_id "ENST00000495731"; exon_number "4"; gene_name "ZNF692"; ref_gene_id "ENSG00000171163";
chr1	StringTie	transcript	248857669	248859071	1000	-	.	gene_id "MSTRG.18126"; transcript_id "ENST00000496053"; gene_name "ZNF692"; ref_gene_id "ENSG00000171163";
chr1	StringTie	exon	248857669	248858017	1000	-	.	gene_id "MSTRG.18126"; transcript_id "ENST00000496053"; exon_number "1"; gene_name "ZNF692"; ref_gene_id "ENSG00000171163";
chr1	StringTie	exon	248858131	248858321	1000	-	.	gene_id "MSTRG.18126"; transcript_id "ENST00000496053"; exon_number "2"; gene_name "ZNF692"; ref_gene_id "ENSG00000171163";
chr1	StringTie	exon	248858918	248859071	1000	-	.	gene_id "MSTRG.18126"; transcript_id "ENST00000496053"; exon_number "3"; gene_name "ZNF692"; ref_gene_id "ENSG00000171163";
chr1	StringTie	transcript	248857313	248859067	1000	-	.	gene_id "MSTRG.18126"; transcript_id "ENST00000496231"; gene_name "ZNF692"; ref_gene_id "ENSG00000171163";
chr1	StringTie	exon	248857313	248857497	1000	-	.	gene_id "MSTRG.18126"; transcript_id "ENST00000496231"; exon_number "1"; gene_name "ZNF692"; ref_gene_id "ENSG00000171163";
chr1	StringTie	exon	248857828	248857859	1000	-	.	gene_id "MSTRG.18126"; transcript_id "ENST00000496231"; exon_number "2"; gene_name "ZNF692"; ref_gene_id "ENSG00000171163";
chr1	StringTie	exon	248858131	248858419	1000	-	.	gene_id "MSTRG.18126"; transcript_id "ENST00000496231"; exon_number "3"; gene_name "ZNF692"; ref_gene_id "ENSG00000171163";
chr1	StringTie	exon	248858918	248859067	1000	-	.	gene_id "MSTRG.18126"; transcript_id "ENST00000496231"; exon_number "4"; gene_name "ZNF692"; ref_gene_id "ENSG00000171163";
chr1	StringTie	transcript	248855728	248859018	1000	-	.	gene_id "MSTRG.18126"; transcript_id "ENST00000496411"; gene_name "ZNF692"; ref_gene_id "ENSG00000171163";
chr1	StringTie	exon	248855728	248855946	1000	-	.	gene_id "MSTRG.18126"; transcript_id "ENST00000496411"; exon_number "1"; gene_name "ZNF692"; ref_gene_id "ENSG00000171163";
chr1	StringTie	exon	248856373	248856422	1000	-	.	gene_id "MSTRG.18126"; transcript_id "ENST00000496411"; exon_number "2"; gene_name "ZNF692"; ref_gene_id "ENSG00000171163";
chr1	StringTie	exon	248856514	248856562	1000	-	.	gene_id "MSTRG.18126"; transcript_id "ENST00000496411"; exon_number "3"; gene_name "ZNF692"; ref_gene_id "ENSG00000171163";
chr1	StringTie	exon	248857234	248857497	1000	-	.	gene_id "MSTRG.18126"; transcript_id "ENST00000496411"; exon_number "4"; gene_name "ZNF692"; ref_gene_id "ENSG00000171163";
chr1	StringTie	exon	248857828	248858017	1000	-	.	gene_id "MSTRG.18126"; transcript_id "ENST00000496411"; exon_number "5"; gene_name "ZNF692"; ref_gene_id "ENSG00000171163";
chr1	StringTie	exon	248858131	248858321	1000	-	.	gene_id "MSTRG.18126"; transcript_id "ENST00000496411"; exon_number "6"; gene_name "ZNF692"; ref_gene_id "ENSG00000171163";
chr1	StringTie	exon	248858918	248859018	1000	-	.	gene_id "MSTRG.18126"; transcript_id "ENST00000496411"; exon_number "7"; gene_name "ZNF692"; ref_gene_id "ENSG00000171163";
chr1	StringTie	transcript	248857440	248859066	1000	-	.	gene_id "MSTRG.18126"; transcript_id "ENST00000497847"; gene_name "ZNF692"; ref_gene_id "ENSG00000171163";
chr1	StringTie	exon	248857440	248858321	1000	-	.	gene_id "MSTRG.18126"; transcript_id "ENST00000497847"; exon_number "1"; gene_name "ZNF692"; ref_gene_id "ENSG00000171163";
chr1	StringTie	exon	248858918	248859066	1000	-	.	gene_id "MSTRG.18126"; transcript_id "ENST00000497847"; exon_number "2"; gene_name "ZNF692"; ref_gene_id "ENSG00000171163";
chr1	StringTie	transcript	248857391	248859085	1000	-	.	gene_id "MSTRG.18126"; transcript_id "ENST00000528141"; gene_name "ZNF692"; ref_gene_id "ENSG00000171163";
chr1	StringTie	exon	248857391	248857497	1000	-	.	gene_id "MSTRG.18126"; transcript_id "ENST00000528141"; exon_number "1"; gene_name "ZNF692"; ref_gene_id "ENSG00000171163";
chr1	StringTie	exon	248857828	248858034	1000	-	.	gene_id "MSTRG.18126"; transcript_id "ENST00000528141"; exon_number "2"; gene_name "ZNF692"; ref_gene_id "ENSG00000171163";
chr1	StringTie	exon	248858131	248858321	1000	-	.	gene_id "MSTRG.18126"; transcript_id "ENST00000528141"; exon_number "3"; gene_name "ZNF692"; ref_gene_id "ENSG00000171163";
chr1	StringTie	exon	248859015	248859085	1000	-	.	gene_id "MSTRG.18126"; transcript_id "ENST00000528141"; exon_number "4"; gene_name "ZNF692"; ref_gene_id "ENSG00000171163";
chr1	StringTie	transcript	248857610	248858695	1000	-	.	gene_id "MSTRG.18126"; transcript_id "ENST00000530699"; gene_name "ZNF692"; ref_gene_id "ENSG00000171163";
chr1	StringTie	exon	248857610	248858321	1000	-	.	gene_id "MSTRG.18126"; transcript_id "ENST00000530699"; exon_number "1"; gene_name "ZNF692"; ref_gene_id "ENSG00000171163";
chr1	StringTie	exon	248858512	248858695	1000	-	.	gene_id "MSTRG.18126"; transcript_id "ENST00000530699"; exon_number "2"; gene_name "ZNF692"; ref_gene_id "ENSG00000171163";
chr1	StringTie	transcript	248857469	248859085	1000	-	.	gene_id "MSTRG.18126"; transcript_id "ENST00000530986"; gene_name "ZNF692"; ref_gene_id "ENSG00000171163";
chr1	StringTie	exon	248857469	248857497	1000	-	.	gene_id "MSTRG.18126"; transcript_id "ENST00000530986"; exon_number "1"; gene_name "ZNF692"; ref_gene_id "ENSG00000171163";
chr1	StringTie	exon	248857828	248858034	1000	-	.	gene_id "MSTRG.18126"; transcript_id "ENST00000530986"; exon_number "2"; gene_name "ZNF692"; ref_gene_id "ENSG00000171163";
chr1	StringTie	exon	248858131	248858321	1000	-	.	gene_id "MSTRG.18126"; transcript_id "ENST00000530986"; exon_number "3"; gene_name "ZNF692"; ref_gene_id "ENSG00000171163";
chr1	StringTie	exon	248858918	248859085	1000	-	.	gene_id "MSTRG.18126"; transcript_id "ENST00000530986"; exon_number "4"; gene_name "ZNF692"; ref_gene_id "ENSG00000171163";
chr1	StringTie	transcript	248857652	248859085	1000	-	.	gene_id "MSTRG.18126"; transcript_id "ENST00000533614"; gene_name "ZNF692"; ref_gene_id "ENSG00000171163";
chr1	StringTie	exon	248857652	248857845	1000	-	.	gene_id "MSTRG.18126"; transcript_id "ENST00000533614"; exon_number "1"; gene_name "ZNF692"; ref_gene_id "ENSG00000171163";
chr1	StringTie	exon	248858131	248858321	1000	-	.	gene_id "MSTRG.18126"; transcript_id "ENST00000533614"; exon_number "2"; gene_name "ZNF692"; ref_gene_id "ENSG00000171163";
chr1	StringTie	exon	248858918	248859085	1000	-	.	gene_id "MSTRG.18126"; transcript_id "ENST00000533614"; exon_number "3"; gene_name "ZNF692"; ref_gene_id "ENSG00000171163";
chr1	StringTie	transcript	248857273	248858324	1000	-	.	gene_id "MSTRG.18126"; transcript_id "ENST00000533647"; gene_name "ZNF692"; ref_gene_id "ENSG00000171163";
chr1	StringTie	exon	248857273	248857436	1000	-	.	gene_id "MSTRG.18126"; transcript_id "ENST00000533647"; exon_number "1"; gene_name "ZNF692"; ref_gene_id "ENSG00000171163";
chr1	StringTie	exon	248857828	248858017	1000	-	.	gene_id "MSTRG.18126"; transcript_id "ENST00000533647"; exon_number "2"; gene_name "ZNF692"; ref_gene_id "ENSG00000171163";
chr1	StringTie	exon	248858131	248858324	1000	-	.	gene_id "MSTRG.18126"; transcript_id "ENST00000533647"; exon_number "3"; gene_name "ZNF692"; ref_gene_id "ENSG00000171163";
chr1	StringTie	transcript	248850009	248857884	1000	-	.	gene_id "MSTRG.18126"; transcript_id "ENST00000533927"; gene_name "ZNF692"; ref_gene_id "ENSG00000171163";
chr1	StringTie	exon	248850009	248850516	1000	-	.	gene_id "MSTRG.18126"; transcript_id "ENST00000533927"; exon_number "1"; gene_name "ZNF692"; ref_gene_id "ENSG00000171163";
chr1	StringTie	exon	248850682	248850781	1000	-	.	gene_id "MSTRG.18126"; transcript_id "ENST00000533927"; exon_number "2"; gene_name "ZNF692"; ref_gene_id "ENSG00000171163";
chr1	StringTie	exon	248853937	248854051	1000	-	.	gene_id "MSTRG.18126"; transcript_id "ENST00000533927"; exon_number "3"; gene_name "ZNF692"; ref_gene_id "ENSG00000171163";
chr1	StringTie	exon	248855380	248855458	1000	-	.	gene_id "MSTRG.18126"; transcript_id "ENST00000533927"; exon_number "4"; gene_name "ZNF692"; ref_gene_id "ENSG00000171163";
chr1	StringTie	exon	248855558	248855946	1000	-	.	gene_id "MSTRG.18126"; transcript_id "ENST00000533927"; exon_number "5"; gene_name "ZNF692"; ref_gene_id "ENSG00000171163";
chr1	StringTie	exon	248856288	248856422	1000	-	.	gene_id "MSTRG.18126"; transcript_id "ENST00000533927"; exon_number "6"; gene_name "ZNF692"; ref_gene_id "ENSG00000171163";
chr1	StringTie	exon	248856514	248856562	1000	-	.	gene_id "MSTRG.18126"; transcript_id "ENST00000533927"; exon_number "7"; gene_name "ZNF692"; ref_gene_id "ENSG00000171163";
chr1	StringTie	exon	248857234	248857884	1000	-	.	gene_id "MSTRG.18126"; transcript_id "ENST00000533927"; exon_number "8"; gene_name "ZNF692"; ref_gene_id "ENSG00000171163";
chr1	StringTie	transcript	248857975	248859033	1000	-	.	gene_id "MSTRG.18126"; transcript_id "ENST00000533976"; gene_name "ZNF692"; ref_gene_id "ENSG00000171163";
chr1	StringTie	exon	248857975	248858385	1000	-	.	gene_id "MSTRG.18126"; transcript_id "ENST00000533976"; exon_number "1"; gene_name "ZNF692"; ref_gene_id "ENSG00000171163";
chr1	StringTie	exon	248858918	248859033	1000	-	.	gene_id "MSTRG.18126"; transcript_id "ENST00000533976"; exon_number "2"; gene_name "ZNF692"; ref_gene_id "ENSG00000171163";
chr1	StringTie	transcript	248857865	248859144	1000	-	.	gene_id "MSTRG.18126"; transcript_id "ENST00000534456"; gene_name "ZNF692"; ref_gene_id "ENSG00000171163";
chr1	StringTie	exon	248857865	248858321	1000	-	.	gene_id "MSTRG.18126"; transcript_id "ENST00000534456"; exon_number "1"; gene_name "ZNF692"; ref_gene_id "ENSG00000171163";
chr1	StringTie	exon	248859015	248859144	1000	-	.	gene_id "MSTRG.18126"; transcript_id "ENST00000534456"; exon_number "2"; gene_name "ZNF692"; ref_gene_id "ENSG00000171163";
chr1	StringTie	transcript	248857557	248859072	1000	-	.	gene_id "MSTRG.18126"; transcript_id "ENST00000534660"; gene_name "ZNF692"; ref_gene_id "ENSG00000171163";
chr1	StringTie	exon	248857557	248857859	1000	-	.	gene_id "MSTRG.18126"; transcript_id "ENST00000534660"; exon_number "1"; gene_name "ZNF692"; ref_gene_id "ENSG00000171163";
chr1	StringTie	exon	248858131	248858321	1000	-	.	gene_id "MSTRG.18126"; transcript_id "ENST00000534660"; exon_number "2"; gene_name "ZNF692"; ref_gene_id "ENSG00000171163";
chr1	StringTie	exon	248859015	248859072	1000	-	.	gene_id "MSTRG.18126"; transcript_id "ENST00000534660"; exon_number "3"; gene_name "ZNF692"; ref_gene_id "ENSG00000171163";
chr1	StringTie	transcript	248849531	248863181	1000	-	.	gene_id "MSTRG.18126"; transcript_id "MSTRG.18126.1";
chr1	StringTie	exon	248849531	248850516	1000	-	.	gene_id "MSTRG.18126"; transcript_id "MSTRG.18126.1"; exon_number "1";
chr1	StringTie	exon	248850682	248850781	1000	-	.	gene_id "MSTRG.18126"; transcript_id "MSTRG.18126.1"; exon_number "2";
chr1	StringTie	exon	248853937	248854051	1000	-	.	gene_id "MSTRG.18126"; transcript_id "MSTRG.18126.1"; exon_number "3";
chr1	StringTie	exon	248855380	248855458	1000	-	.	gene_id "MSTRG.18126"; transcript_id "MSTRG.18126.1"; exon_number "4";
chr1	StringTie	exon	248855558	248855635	1000	-	.	gene_id "MSTRG.18126"; transcript_id "MSTRG.18126.1"; exon_number "5";
chr1	StringTie	exon	248855725	248855946	1000	-	.	gene_id "MSTRG.18126"; transcript_id "MSTRG.18126.1"; exon_number "6";
chr1	StringTie	exon	248856288	248856422	1000	-	.	gene_id "MSTRG.18126"; transcript_id "MSTRG.18126.1"; exon_number "7";
chr1	StringTie	exon	248856514	248856562	1000	-	.	gene_id "MSTRG.18126"; transcript_id "MSTRG.18126.1"; exon_number "8";
chr1	StringTie	exon	248857234	248857497	1000	-	.	gene_id "MSTRG.18126"; transcript_id "MSTRG.18126.1"; exon_number "9";
chr1	StringTie	exon	248857828	248858321	1000	-	.	gene_id "MSTRG.18126"; transcript_id "MSTRG.18126.1"; exon_number "10";
chr1	StringTie	exon	248862958	248863181	1000	-	.	gene_id "MSTRG.18126"; transcript_id "MSTRG.18126.1"; exon_number "11";
chr1	StringTie	transcript	248849729	248859195	1000	-	.	gene_id "MSTRG.18126"; transcript_id "MSTRG.18126.10";
chr1	StringTie	exon	248849729	248850516	1000	-	.	gene_id "MSTRG.18126"; transcript_id "MSTRG.18126.10"; exon_number "1";
chr1	StringTie	exon	248850682	248850781	1000	-	.	gene_id "MSTRG.18126"; transcript_id "MSTRG.18126.10"; exon_number "2";
chr1	StringTie	exon	248853937	248854051	1000	-	.	gene_id "MSTRG.18126"; transcript_id "MSTRG.18126.10"; exon_number "3";
chr1	StringTie	exon	248855380	248855458	1000	-	.	gene_id "MSTRG.18126"; transcript_id "MSTRG.18126.10"; exon_number "4";
chr1	StringTie	exon	248855558	248855635	1000	-	.	gene_id "MSTRG.18126"; transcript_id "MSTRG.18126.10"; exon_number "5";
chr1	StringTie	exon	248855725	248855946	1000	-	.	gene_id "MSTRG.18126"; transcript_id "MSTRG.18126.10"; exon_number "6";
chr1	StringTie	exon	248856288	248856422	1000	-	.	gene_id "MSTRG.18126"; transcript_id "MSTRG.18126.10"; exon_number "7";
chr1	StringTie	exon	248856514	248856562	1000	-	.	gene_id "MSTRG.18126"; transcript_id "MSTRG.18126.10"; exon_number "8";
chr1	StringTie	exon	248857234	248857497	1000	-	.	gene_id "MSTRG.18126"; transcript_id "MSTRG.18126.10"; exon_number "9";
chr1	StringTie	exon	248857739	248858321	1000	-	.	gene_id "MSTRG.18126"; transcript_id "MSTRG.18126.10"; exon_number "10";
chr1	StringTie	exon	248858918	248859195	1000	-	.	gene_id "MSTRG.18126"; transcript_id "MSTRG.18126.10"; exon_number "11";
chr1	StringTie	transcript	248849732	248859131	1000	-	.	gene_id "MSTRG.18126"; transcript_id "MSTRG.18126.11";
chr1	StringTie	exon	248849732	248850516	1000	-	.	gene_id "MSTRG.18126"; transcript_id "MSTRG.18126.11"; exon_number "1";
chr1	StringTie	exon	248850682	248850781	1000	-	.	gene_id "MSTRG.18126"; transcript_id "MSTRG.18126.11"; exon_number "2";
chr1	StringTie	exon	248853937	248854051	1000	-	.	gene_id "MSTRG.18126"; transcript_id "MSTRG.18126.11"; exon_number "3";
chr1	StringTie	exon	248855380	248855458	1000	-	.	gene_id "MSTRG.18126"; transcript_id "MSTRG.18126.11"; exon_number "4";
chr1	StringTie	exon	248855558	248855635	1000	-	.	gene_id "MSTRG.18126"; transcript_id "MSTRG.18126.11"; exon_number "5";
chr1	StringTie	exon	248855725	248855946	1000	-	.	gene_id "MSTRG.18126"; transcript_id "MSTRG.18126.11"; exon_number "6";
chr1	StringTie	exon	248856288	248856422	1000	-	.	gene_id "MSTRG.18126"; transcript_id "MSTRG.18126.11"; exon_number "7";
chr1	StringTie	exon	248856514	248856562	1000	-	.	gene_id "MSTRG.18126"; transcript_id "MSTRG.18126.11"; exon_number "8";
chr1	StringTie	exon	248857234	248857497	1000	-	.	gene_id "MSTRG.18126"; transcript_id "MSTRG.18126.11"; exon_number "9";
chr1	StringTie	exon	248857828	248857859	1000	-	.	gene_id "MSTRG.18126"; transcript_id "MSTRG.18126.11"; exon_number "10";
chr1	StringTie	exon	248858131	248859131	1000	-	.	gene_id "MSTRG.18126"; transcript_id "MSTRG.18126.11"; exon_number "11";
chr1	StringTie	transcript	248849784	248859727	1000	-	.	gene_id "MSTRG.18126"; transcript_id "MSTRG.18126.12";
chr1	StringTie	exon	248849784	248850516	1000	-	.	gene_id "MSTRG.18126"; transcript_id "MSTRG.18126.12"; exon_number "1";
chr1	StringTie	exon	248850682	248850781	1000	-	.	gene_id "MSTRG.18126"; transcript_id "MSTRG.18126.12"; exon_number "2";
chr1	StringTie	exon	248853937	248854051	1000	-	.	gene_id "MSTRG.18126"; transcript_id "MSTRG.18126.12"; exon_number "3";
chr1	StringTie	exon	248855380	248855458	1000	-	.	gene_id "MSTRG.18126"; transcript_id "MSTRG.18126.12"; exon_number "4";
chr1	StringTie	exon	248855558	248855635	1000	-	.	gene_id "MSTRG.18126"; transcript_id "MSTRG.18126.12"; exon_number "5";
chr1	StringTie	exon	248855725	248855946	1000	-	.	gene_id "MSTRG.18126"; transcript_id "MSTRG.18126.12"; exon_number "6";
chr1	StringTie	exon	248856373	248856422	1000	-	.	gene_id "MSTRG.18126"; transcript_id "MSTRG.18126.12"; exon_number "7";
chr1	StringTie	exon	248856514	248856562	1000	-	.	gene_id "MSTRG.18126"; transcript_id "MSTRG.18126.12"; exon_number "8";
chr1	StringTie	exon	248857234	248857859	1000	-	.	gene_id "MSTRG.18126"; transcript_id "MSTRG.18126.12"; exon_number "9";
chr1	StringTie	exon	248858131	248858321	1000	-	.	gene_id "MSTRG.18126"; transcript_id "MSTRG.18126.12"; exon_number "10";
chr1	StringTie	exon	248858918	248859727	1000	-	.	gene_id "MSTRG.18126"; transcript_id "MSTRG.18126.12"; exon_number "11";
chr1	StringTie	transcript	248849794	248859443	1000	-	.	gene_id "MSTRG.18126"; transcript_id "MSTRG.18126.13";
chr1	StringTie	exon	248849794	248850516	1000	-	.	gene_id "MSTRG.18126"; transcript_id "MSTRG.18126.13"; exon_number "1";
chr1	StringTie	exon	248850682	248850781	1000	-	.	gene_id "MSTRG.18126"; transcript_id "MSTRG.18126.13"; exon_number "2";
chr1	StringTie	exon	248853937	248854051	1000	-	.	gene_id "MSTRG.18126"; transcript_id "MSTRG.18126.13"; exon_number "3";
chr1	StringTie	exon	248855380	248855458	1000	-	.	gene_id "MSTRG.18126"; transcript_id "MSTRG.18126.13"; exon_number "4";
chr1	StringTie	exon	248855558	248855635	1000	-	.	gene_id "MSTRG.18126"; transcript_id "MSTRG.18126.13"; exon_number "5";
chr1	StringTie	exon	248855725	248855946	1000	-	.	gene_id "MSTRG.18126"; transcript_id "MSTRG.18126.13"; exon_number "6";
chr1	StringTie	exon	248856288	248856422	1000	-	.	gene_id "MSTRG.18126"; transcript_id "MSTRG.18126.13"; exon_number "7";
chr1	StringTie	exon	248856514	248856562	1000	-	.	gene_id "MSTRG.18126"; transcript_id "MSTRG.18126.13"; exon_number "8";
chr1	StringTie	exon	248857234	248858321	1000	-	.	gene_id "MSTRG.18126"; transcript_id "MSTRG.18126.13"; exon_number "9";
chr1	StringTie	exon	248858918	248859254	1000	-	.	gene_id "MSTRG.18126"; transcript_id "MSTRG.18126.13"; exon_number "10";
chr1	StringTie	exon	248859383	248859443	1000	-	.	gene_id "MSTRG.18126"; transcript_id "MSTRG.18126.13"; exon_number "11";
chr1	StringTie	transcript	248849817	248859105	1000	-	.	gene_id "MSTRG.18126"; transcript_id "MSTRG.18126.14";
chr1	StringTie	exon	248849817	248850516	1000	-	.	gene_id "MSTRG.18126"; transcript_id "MSTRG.18126.14"; exon_number "1";
chr1	StringTie	exon	248850682	248850781	1000	-	.	gene_id "MSTRG.18126"; transcript_id "MSTRG.18126.14"; exon_number "2";
chr1	StringTie	exon	248853937	248854051	1000	-	.	gene_id "MSTRG.18126"; transcript_id "MSTRG.18126.14"; exon_number "3";
chr1	StringTie	exon	248855380	248855458	1000	-	.	gene_id "MSTRG.18126"; transcript_id "MSTRG.18126.14"; exon_number "4";
chr1	StringTie	exon	248855558	248855635	1000	-	.	gene_id "MSTRG.18126"; transcript_id "MSTRG.18126.14"; exon_number "5";
chr1	StringTie	exon	248855725	248855946	1000	-	.	gene_id "MSTRG.18126"; transcript_id "MSTRG.18126.14"; exon_number "6";
chr1	StringTie	exon	248856288	248856422	1000	-	.	gene_id "MSTRG.18126"; transcript_id "MSTRG.18126.14"; exon_number "7";
chr1	StringTie	exon	248856514	248856562	1000	-	.	gene_id "MSTRG.18126"; transcript_id "MSTRG.18126.14"; exon_number "8";
chr1	StringTie	exon	248857234	248857497	1000	-	.	gene_id "MSTRG.18126"; transcript_id "MSTRG.18126.14"; exon_number "9";
chr1	StringTie	exon	248857828	248857859	1000	-	.	gene_id "MSTRG.18126"; transcript_id "MSTRG.18126.14"; exon_number "10";
chr1	StringTie	exon	248858131	248858419	1000	-	.	gene_id "MSTRG.18126"; transcript_id "MSTRG.18126.14"; exon_number "11";
chr1	StringTie	exon	248858918	248859105	1000	-	.	gene_id "MSTRG.18126"; transcript_id "MSTRG.18126.14"; exon_number "12";
chr1	StringTie	transcript	248849851	248859183	1000	-	.	gene_id "MSTRG.18126"; transcript_id "MSTRG.18126.15";
chr1	StringTie	exon	248849851	248850516	1000	-	.	gene_id "MSTRG.18126"; transcript_id "MSTRG.18126.15"; exon_number "1";
chr1	StringTie	exon	248850682	248850781	1000	-	.	gene_id "MSTRG.18126"; transcript_id "MSTRG.18126.15"; exon_number "2";
chr1	StringTie	exon	248853937	248854051	1000	-	.	gene_id "MSTRG.18126"; transcript_id "MSTRG.18126.15"; exon_number "3";
chr1	StringTie	exon	248855380	248855458	1000	-	.	gene_id "MSTRG.18126"; transcript_id "MSTRG.18126.15"; exon_number "4";
chr1	StringTie	exon	248855558	248855635	1000	-	.	gene_id "MSTRG.18126"; transcript_id "MSTRG.18126.15"; exon_number "5";
chr1	StringTie	exon	248855725	248855946	1000	-	.	gene_id "MSTRG.18126"; transcript_id "MSTRG.18126.15"; exon_number "6";
chr1	StringTie	exon	248856292	248856422	1000	-	.	gene_id "MSTRG.18126"; transcript_id "MSTRG.18126.15"; exon_number "7";
chr1	StringTie	exon	248856514	248856562	1000	-	.	gene_id "MSTRG.18126"; transcript_id "MSTRG.18126.15"; exon_number "8";
chr1	StringTie	exon	248857234	248858321	1000	-	.	gene_id "MSTRG.18126"; transcript_id "MSTRG.18126.15"; exon_number "9";
chr1	StringTie	exon	248858918	248859183	1000	-	.	gene_id "MSTRG.18126"; transcript_id "MSTRG.18126.15"; exon_number "10";
chr1	StringTie	transcript	248849879	248859177	1000	-	.	gene_id "MSTRG.18126"; transcript_id "MSTRG.18126.16";
chr1	StringTie	exon	248849879	248850516	1000	-	.	gene_id "MSTRG.18126"; transcript_id "MSTRG.18126.16"; exon_number "1";
chr1	StringTie	exon	248850682	248850781	1000	-	.	gene_id "MSTRG.18126"; transcript_id "MSTRG.18126.16"; exon_number "2";
chr1	StringTie	exon	248853937	248854051	1000	-	.	gene_id "MSTRG.18126"; transcript_id "MSTRG.18126.16"; exon_number "3";
chr1	StringTie	exon	248855380	248855458	1000	-	.	gene_id "MSTRG.18126"; transcript_id "MSTRG.18126.16"; exon_number "4";
chr1	StringTie	exon	248855558	248855635	1000	-	.	gene_id "MSTRG.18126"; transcript_id "MSTRG.18126.16"; exon_number "5";
chr1	StringTie	exon	248855725	248855946	1000	-	.	gene_id "MSTRG.18126"; transcript_id "MSTRG.18126.16"; exon_number "6";
chr1	StringTie	exon	248856292	248856422	1000	-	.	gene_id "MSTRG.18126"; transcript_id "MSTRG.18126.16"; exon_number "7";
chr1	StringTie	exon	248856514	248856562	1000	-	.	gene_id "MSTRG.18126"; transcript_id "MSTRG.18126.16"; exon_number "8";
chr1	StringTie	exon	248857234	248857497	1000	-	.	gene_id "MSTRG.18126"; transcript_id "MSTRG.18126.16"; exon_number "9";
chr1	StringTie	exon	248857828	248858321	1000	-	.	gene_id "MSTRG.18126"; transcript_id "MSTRG.18126.16"; exon_number "10";
chr1	StringTie	exon	248858918	248859177	1000	-	.	gene_id "MSTRG.18126"; transcript_id "MSTRG.18126.16"; exon_number "11";
chr1	StringTie	transcript	248849882	248860278	1000	-	.	gene_id "MSTRG.18126"; transcript_id "MSTRG.18126.17";
chr1	StringTie	exon	248849882	248850516	1000	-	.	gene_id "MSTRG.18126"; transcript_id "MSTRG.18126.17"; exon_number "1";
chr1	StringTie	exon	248850682	248850781	1000	-	.	gene_id "MSTRG.18126"; transcript_id "MSTRG.18126.17"; exon_number "2";
chr1	StringTie	exon	248853937	248854051	1000	-	.	gene_id "MSTRG.18126"; transcript_id "MSTRG.18126.17"; exon_number "3";
chr1	StringTie	exon	248855380	248855458	1000	-	.	gene_id "MSTRG.18126"; transcript_id "MSTRG.18126.17"; exon_number "4";
chr1	StringTie	exon	248855558	248855635	1000	-	.	gene_id "MSTRG.18126"; transcript_id "MSTRG.18126.17"; exon_number "5";
chr1	StringTie	exon	248855725	248855946	1000	-	.	gene_id "MSTRG.18126"; transcript_id "MSTRG.18126.17"; exon_number "6";
chr1	StringTie	exon	248856373	248856422	1000	-	.	gene_id "MSTRG.18126"; transcript_id "MSTRG.18126.17"; exon_number "7";
chr1	StringTie	exon	248856514	248856562	1000	-	.	gene_id "MSTRG.18126"; transcript_id "MSTRG.18126.17"; exon_number "8";
chr1	StringTie	exon	248857234	248857497	1000	-	.	gene_id "MSTRG.18126"; transcript_id "MSTRG.18126.17"; exon_number "9";
chr1	StringTie	exon	248857828	248858321	1000	-	.	gene_id "MSTRG.18126"; transcript_id "MSTRG.18126.17"; exon_number "10";
chr1	StringTie	exon	248858918	248860278	1000	-	.	gene_id "MSTRG.18126"; transcript_id "MSTRG.18126.17"; exon_number "11";
chr1	StringTie	transcript	248849893	248859202	1000	-	.	gene_id "MSTRG.18126"; transcript_id "MSTRG.18126.18";
chr1	StringTie	exon	248849893	248850516	1000	-	.	gene_id "MSTRG.18126"; transcript_id "MSTRG.18126.18"; exon_number "1";
chr1	StringTie	exon	248850682	248850781	1000	-	.	gene_id "MSTRG.18126"; transcript_id "MSTRG.18126.18"; exon_number "2";
chr1	StringTie	exon	248853937	248854051	1000	-	.	gene_id "MSTRG.18126"; transcript_id "MSTRG.18126.18"; exon_number "3";
chr1	StringTie	exon	248855380	248855458	1000	-	.	gene_id "MSTRG.18126"; transcript_id "MSTRG.18126.18"; exon_number "4";
chr1	StringTie	exon	248855558	248855946	1000	-	.	gene_id "MSTRG.18126"; transcript_id "MSTRG.18126.18"; exon_number "5";
chr1	StringTie	exon	248856514	248856562	1000	-	.	gene_id "MSTRG.18126"; transcript_id "MSTRG.18126.18"; exon_number "6";
chr1	StringTie	exon	248857234	248857497	1000	-	.	gene_id "MSTRG.18126"; transcript_id "MSTRG.18126.18"; exon_number "7";
chr1	StringTie	exon	248857828	248858321	1000	-	.	gene_id "MSTRG.18126"; transcript_id "MSTRG.18126.18"; exon_number "8";
chr1	StringTie	exon	248858918	248859202	1000	-	.	gene_id "MSTRG.18126"; transcript_id "MSTRG.18126.18"; exon_number "9";
chr1	StringTie	transcript	248849893	248859120	1000	-	.	gene_id "MSTRG.18126"; transcript_id "MSTRG.18126.19";
chr1	StringTie	exon	248849893	248850516	1000	-	.	gene_id "MSTRG.18126"; transcript_id "MSTRG.18126.19"; exon_number "1";
chr1	StringTie	exon	248850682	248850781	1000	-	.	gene_id "MSTRG.18126"; transcript_id "MSTRG.18126.19"; exon_number "2";
chr1	StringTie	exon	248850863	248850947	1000	-	.	gene_id "MSTRG.18126"; transcript_id "MSTRG.18126.19"; exon_number "3";
chr1	StringTie	exon	248853937	248854051	1000	-	.	gene_id "MSTRG.18126"; transcript_id "MSTRG.18126.19"; exon_number "4";
chr1	StringTie	exon	248855380	248855458	1000	-	.	gene_id "MSTRG.18126"; transcript_id "MSTRG.18126.19"; exon_number "5";
chr1	StringTie	exon	248855558	248855635	1000	-	.	gene_id "MSTRG.18126"; transcript_id "MSTRG.18126.19"; exon_number "6";
chr1	StringTie	exon	248855725	248855946	1000	-	.	gene_id "MSTRG.18126"; transcript_id "MSTRG.18126.19"; exon_number "7";
chr1	StringTie	exon	248856288	248856422	1000	-	.	gene_id "MSTRG.18126"; transcript_id "MSTRG.18126.19"; exon_number "8";
chr1	StringTie	exon	248856514	248856562	1000	-	.	gene_id "MSTRG.18126"; transcript_id "MSTRG.18126.19"; exon_number "9";
chr1	StringTie	exon	248857234	248857497	1000	-	.	gene_id "MSTRG.18126"; transcript_id "MSTRG.18126.19"; exon_number "10";
chr1	StringTie	exon	248857828	248858034	1000	-	.	gene_id "MSTRG.18126"; transcript_id "MSTRG.18126.19"; exon_number "11";
chr1	StringTie	exon	248858131	248858321	1000	-	.	gene_id "MSTRG.18126"; transcript_id "MSTRG.18126.19"; exon_number "12";
chr1	StringTie	exon	248858918	248859120	1000	-	.	gene_id "MSTRG.18126"; transcript_id "MSTRG.18126.19"; exon_number "13";
chr1	StringTie	transcript	248849543	248862473	1000	-	.	gene_id "MSTRG.18126"; transcript_id "MSTRG.18126.2";
chr1	StringTie	exon	248849543	248850516	1000	-	.	gene_id "MSTRG.18126"; transcript_id "MSTRG.18126.2"; exon_number "1";
chr1	StringTie	exon	248850682	248850781	1000	-	.	gene_id "MSTRG.18126"; transcript_id "MSTRG.18126.2"; exon_number "2";
chr1	StringTie	exon	248853937	248854051	1000	-	.	gene_id "MSTRG.18126"; transcript_id "MSTRG.18126.2"; exon_number "3";
chr1	StringTie	exon	248855380	248855458	1000	-	.	gene_id "MSTRG.18126"; transcript_id "MSTRG.18126.2"; exon_number "4";
chr1	StringTie	exon	248855558	248855635	1000	-	.	gene_id "MSTRG.18126"; transcript_id "MSTRG.18126.2"; exon_number "5";
chr1	StringTie	exon	248855725	248855946	1000	-	.	gene_id "MSTRG.18126"; transcript_id "MSTRG.18126.2"; exon_number "6";
chr1	StringTie	exon	248856288	248856422	1000	-	.	gene_id "MSTRG.18126"; transcript_id "MSTRG.18126.2"; exon_number "7";
chr1	StringTie	exon	248856514	248856562	1000	-	.	gene_id "MSTRG.18126"; transcript_id "MSTRG.18126.2"; exon_number "8";
chr1	StringTie	exon	248857234	248857436	1000	-	.	gene_id "MSTRG.18126"; transcript_id "MSTRG.18126.2"; exon_number "9";
chr1	StringTie	exon	248857828	248857859	1000	-	.	gene_id "MSTRG.18126"; transcript_id "MSTRG.18126.2"; exon_number "10";
chr1	StringTie	exon	248858131	248858321	1000	-	.	gene_id "MSTRG.18126"; transcript_id "MSTRG.18126.2"; exon_number "11";
chr1	StringTie	exon	248858918	248862473	1000	-	.	gene_id "MSTRG.18126"; transcript_id "MSTRG.18126.2"; exon_number "12";
chr1	StringTie	transcript	248849904	248859139	1000	-	.	gene_id "MSTRG.18126"; transcript_id "MSTRG.18126.20";
chr1	StringTie	exon	248849904	248850516	1000	-	.	gene_id "MSTRG.18126"; transcript_id "MSTRG.18126.20"; exon_number "1";
chr1	StringTie	exon	248850682	248850781	1000	-	.	gene_id "MSTRG.18126"; transcript_id "MSTRG.18126.20"; exon_number "2";
chr1	StringTie	exon	248853937	248854051	1000	-	.	gene_id "MSTRG.18126"; transcript_id "MSTRG.18126.20"; exon_number "3";
chr1	StringTie	exon	248855380	248855458	1000	-	.	gene_id "MSTRG.18126"; transcript_id "MSTRG.18126.20"; exon_number "4";
chr1	StringTie	exon	248855558	248855635	1000	-	.	gene_id "MSTRG.18126"; transcript_id "MSTRG.18126.20"; exon_number "5";
chr1	StringTie	exon	248855725	248855943	1000	-	.	gene_id "MSTRG.18126"; transcript_id "MSTRG.18126.20"; exon_number "6";
chr1	StringTie	exon	248856288	248856422	1000	-	.	gene_id "MSTRG.18126"; transcript_id "MSTRG.18126.20"; exon_number "7";
chr1	StringTie	exon	248856514	248856562	1000	-	.	gene_id "MSTRG.18126"; transcript_id "MSTRG.18126.20"; exon_number "8";
chr1	StringTie	exon	248857234	248857497	1000	-	.	gene_id "MSTRG.18126"; transcript_id "MSTRG.18126.20"; exon_number "9";
chr1	StringTie	exon	248857828	248857859	1000	-	.	gene_id "MSTRG.18126"; transcript_id "MSTRG.18126.20"; exon_number "10";
chr1	StringTie	exon	248858131	248858321	1000	-	.	gene_id "MSTRG.18126"; transcript_id "MSTRG.18126.20"; exon_number "11";
chr1	StringTie	exon	248858918	248859139	1000	-	.	gene_id "MSTRG.18126"; transcript_id "MSTRG.18126.20"; exon_number "12";
chr1	StringTie	transcript	248849904	248859144	1000	-	.	gene_id "MSTRG.18126"; transcript_id "MSTRG.18126.21";
chr1	StringTie	exon	248849904	248850516	1000	-	.	gene_id "MSTRG.18126"; transcript_id "MSTRG.18126.21"; exon_number "1";
chr1	StringTie	exon	248850682	248850781	1000	-	.	gene_id "MSTRG.18126"; transcript_id "MSTRG.18126.21"; exon_number "2";
chr1	StringTie	exon	248853937	248854051	1000	-	.	gene_id "MSTRG.18126"; transcript_id "MSTRG.18126.21"; exon_number "3";
chr1	StringTie	exon	248855380	248855458	1000	-	.	gene_id "MSTRG.18126"; transcript_id "MSTRG.18126.21"; exon_number "4";
chr1	StringTie	exon	248855558	248855635	1000	-	.	gene_id "MSTRG.18126"; transcript_id "MSTRG.18126.21"; exon_number "5";
chr1	StringTie	exon	248855725	248855946	1000	-	.	gene_id "MSTRG.18126"; transcript_id "MSTRG.18126.21"; exon_number "6";
chr1	StringTie	exon	248856304	248856422	1000	-	.	gene_id "MSTRG.18126"; transcript_id "MSTRG.18126.21"; exon_number "7";
chr1	StringTie	exon	248856514	248856562	1000	-	.	gene_id "MSTRG.18126"; transcript_id "MSTRG.18126.21"; exon_number "8";
chr1	StringTie	exon	248857234	248857497	1000	-	.	gene_id "MSTRG.18126"; transcript_id "MSTRG.18126.21"; exon_number "9";
chr1	StringTie	exon	248857828	248857859	1000	-	.	gene_id "MSTRG.18126"; transcript_id "MSTRG.18126.21"; exon_number "10";
chr1	StringTie	exon	248858131	248858321	1000	-	.	gene_id "MSTRG.18126"; transcript_id "MSTRG.18126.21"; exon_number "11";
chr1	StringTie	exon	248859015	248859144	1000	-	.	gene_id "MSTRG.18126"; transcript_id "MSTRG.18126.21"; exon_number "12";
chr1	StringTie	transcript	248849909	248859401	1000	-	.	gene_id "MSTRG.18126"; transcript_id "MSTRG.18126.22";
chr1	StringTie	exon	248849909	248850516	1000	-	.	gene_id "MSTRG.18126"; transcript_id "MSTRG.18126.22"; exon_number "1";
chr1	StringTie	exon	248850682	248850781	1000	-	.	gene_id "MSTRG.18126"; transcript_id "MSTRG.18126.22"; exon_number "2";
chr1	StringTie	exon	248853937	248854051	1000	-	.	gene_id "MSTRG.18126"; transcript_id "MSTRG.18126.22"; exon_number "3";
chr1	StringTie	exon	248855380	248855458	1000	-	.	gene_id "MSTRG.18126"; transcript_id "MSTRG.18126.22"; exon_number "4";
chr1	StringTie	exon	248855558	248855635	1000	-	.	gene_id "MSTRG.18126"; transcript_id "MSTRG.18126.22"; exon_number "5";
chr1	StringTie	exon	248855725	248855946	1000	-	.	gene_id "MSTRG.18126"; transcript_id "MSTRG.18126.22"; exon_number "6";
chr1	StringTie	exon	248856288	248856422	1000	-	.	gene_id "MSTRG.18126"; transcript_id "MSTRG.18126.22"; exon_number "7";
chr1	StringTie	exon	248856514	248856562	1000	-	.	gene_id "MSTRG.18126"; transcript_id "MSTRG.18126.22"; exon_number "8";
chr1	StringTie	exon	248857234	248857497	1000	-	.	gene_id "MSTRG.18126"; transcript_id "MSTRG.18126.22"; exon_number "9";
chr1	StringTie	exon	248857828	248858034	1000	-	.	gene_id "MSTRG.18126"; transcript_id "MSTRG.18126.22"; exon_number "10";
chr1	StringTie	exon	248858131	248858321	1000	-	.	gene_id "MSTRG.18126"; transcript_id "MSTRG.18126.22"; exon_number "11";
chr1	StringTie	exon	248858918	248859401	1000	-	.	gene_id "MSTRG.18126"; transcript_id "MSTRG.18126.22"; exon_number "12";
chr1	StringTie	transcript	248849909	248859177	1000	-	.	gene_id "MSTRG.18126"; transcript_id "MSTRG.18126.23";
chr1	StringTie	exon	248849909	248850516	1000	-	.	gene_id "MSTRG.18126"; transcript_id "MSTRG.18126.23"; exon_number "1";
chr1	StringTie	exon	248850682	248850781	1000	-	.	gene_id "MSTRG.18126"; transcript_id "MSTRG.18126.23"; exon_number "2";
chr1	StringTie	exon	248853937	248854051	1000	-	.	gene_id "MSTRG.18126"; transcript_id "MSTRG.18126.23"; exon_number "3";
chr1	StringTie	exon	248855380	248855458	1000	-	.	gene_id "MSTRG.18126"; transcript_id "MSTRG.18126.23"; exon_number "4";
chr1	StringTie	exon	248855558	248855635	1000	-	.	gene_id "MSTRG.18126"; transcript_id "MSTRG.18126.23"; exon_number "5";
chr1	StringTie	exon	248855725	248855946	1000	-	.	gene_id "MSTRG.18126"; transcript_id "MSTRG.18126.23"; exon_number "6";
chr1	StringTie	exon	248856288	248856384	1000	-	.	gene_id "MSTRG.18126"; transcript_id "MSTRG.18126.23"; exon_number "7";
chr1	StringTie	exon	248856514	248856562	1000	-	.	gene_id "MSTRG.18126"; transcript_id "MSTRG.18126.23"; exon_number "8";
chr1	StringTie	exon	248857234	248857497	1000	-	.	gene_id "MSTRG.18126"; transcript_id "MSTRG.18126.23"; exon_number "9";
chr1	StringTie	exon	248857828	248858321	1000	-	.	gene_id "MSTRG.18126"; transcript_id "MSTRG.18126.23"; exon_number "10";
chr1	StringTie	exon	248858918	248859177	1000	-	.	gene_id "MSTRG.18126"; transcript_id "MSTRG.18126.23"; exon_number "11";
chr1	StringTie	transcript	248849911	248859120	1000	-	.	gene_id "MSTRG.18126"; transcript_id "MSTRG.18126.24";
chr1	StringTie	exon	248849911	248850516	1000	-	.	gene_id "MSTRG.18126"; transcript_id "MSTRG.18126.24"; exon_number "1";
chr1	StringTie	exon	248850682	248850781	1000	-	.	gene_id "MSTRG.18126"; transcript_id "MSTRG.18126.24"; exon_number "2";
chr1	StringTie	exon	248853937	248854051	1000	-	.	gene_id "MSTRG.18126"; transcript_id "MSTRG.18126.24"; exon_number "3";
chr1	StringTie	exon	248855380	248855458	1000	-	.	gene_id "MSTRG.18126"; transcript_id "MSTRG.18126.24"; exon_number "4";
chr1	StringTie	exon	248855558	248855635	1000	-	.	gene_id "MSTRG.18126"; transcript_id "MSTRG.18126.24"; exon_number "5";
chr1	StringTie	exon	248855725	248855946	1000	-	.	gene_id "MSTRG.18126"; transcript_id "MSTRG.18126.24"; exon_number "6";
chr1	StringTie	exon	248856304	248856422	1000	-	.	gene_id "MSTRG.18126"; transcript_id "MSTRG.18126.24"; exon_number "7";
chr1	StringTie	exon	248856514	248856562	1000	-	.	gene_id "MSTRG.18126"; transcript_id "MSTRG.18126.24"; exon_number "8";
chr1	StringTie	exon	248857234	248858321	1000	-	.	gene_id "MSTRG.18126"; transcript_id "MSTRG.18126.24"; exon_number "9";
chr1	StringTie	exon	248858918	248859120	1000	-	.	gene_id "MSTRG.18126"; transcript_id "MSTRG.18126.24"; exon_number "10";
chr1	StringTie	transcript	248849912	248859141	1000	-	.	gene_id "MSTRG.18126"; transcript_id "MSTRG.18126.25";
chr1	StringTie	exon	248849912	248850516	1000	-	.	gene_id "MSTRG.18126"; transcript_id "MSTRG.18126.25"; exon_number "1";
chr1	StringTie	exon	248850682	248850781	1000	-	.	gene_id "MSTRG.18126"; transcript_id "MSTRG.18126.25"; exon_number "2";
chr1	StringTie	exon	248853937	248854051	1000	-	.	gene_id "MSTRG.18126"; transcript_id "MSTRG.18126.25"; exon_number "3";
chr1	StringTie	exon	248855380	248855458	1000	-	.	gene_id "MSTRG.18126"; transcript_id "MSTRG.18126.25"; exon_number "4";
chr1	StringTie	exon	248855558	248855635	1000	-	.	gene_id "MSTRG.18126"; transcript_id "MSTRG.18126.25"; exon_number "5";
chr1	StringTie	exon	248855725	248855946	1000	-	.	gene_id "MSTRG.18126"; transcript_id "MSTRG.18126.25"; exon_number "6";
chr1	StringTie	exon	248856292	248856422	1000	-	.	gene_id "MSTRG.18126"; transcript_id "MSTRG.18126.25"; exon_number "7";
chr1	StringTie	exon	248856514	248856562	1000	-	.	gene_id "MSTRG.18126"; transcript_id "MSTRG.18126.25"; exon_number "8";
chr1	StringTie	exon	248857234	248857497	1000	-	.	gene_id "MSTRG.18126"; transcript_id "MSTRG.18126.25"; exon_number "9";
chr1	StringTie	exon	248857828	248858017	1000	-	.	gene_id "MSTRG.18126"; transcript_id "MSTRG.18126.25"; exon_number "10";
chr1	StringTie	exon	248858131	248858321	1000	-	.	gene_id "MSTRG.18126"; transcript_id "MSTRG.18126.25"; exon_number "11";
chr1	StringTie	exon	248858918	248859141	1000	-	.	gene_id "MSTRG.18126"; transcript_id "MSTRG.18126.25"; exon_number "12";
chr1	StringTie	transcript	248849914	248859182	1000	-	.	gene_id "MSTRG.18126"; transcript_id "MSTRG.18126.26";
chr1	StringTie	exon	248849914	248850516	1000	-	.	gene_id "MSTRG.18126"; transcript_id "MSTRG.18126.26"; exon_number "1";
chr1	StringTie	exon	248850682	248850781	1000	-	.	gene_id "MSTRG.18126"; transcript_id "MSTRG.18126.26"; exon_number "2";
chr1	StringTie	exon	248853937	248854051	1000	-	.	gene_id "MSTRG.18126"; transcript_id "MSTRG.18126.26"; exon_number "3";
chr1	StringTie	exon	248855380	248855458	1000	-	.	gene_id "MSTRG.18126"; transcript_id "MSTRG.18126.26"; exon_number "4";
chr1	StringTie	exon	248855558	248855946	1000	-	.	gene_id "MSTRG.18126"; transcript_id "MSTRG.18126.26"; exon_number "5";
chr1	StringTie	exon	248856373	248856422	1000	-	.	gene_id "MSTRG.18126"; transcript_id "MSTRG.18126.26"; exon_number "6";
chr1	StringTie	exon	248856514	248856562	1000	-	.	gene_id "MSTRG.18126"; transcript_id "MSTRG.18126.26"; exon_number "7";
chr1	StringTie	exon	248857234	248857497	1000	-	.	gene_id "MSTRG.18126"; transcript_id "MSTRG.18126.26"; exon_number "8";
chr1	StringTie	exon	248857828	248858321	1000	-	.	gene_id "MSTRG.18126"; transcript_id "MSTRG.18126.26"; exon_number "9";
chr1	StringTie	exon	248858918	248859182	1000	-	.	gene_id "MSTRG.18126"; transcript_id "MSTRG.18126.26"; exon_number "10";
chr1	StringTie	transcript	248849915	248859100	1000	-	.	gene_id "MSTRG.18126"; transcript_id "MSTRG.18126.27";
chr1	StringTie	exon	248849915	248850516	1000	-	.	gene_id "MSTRG.18126"; transcript_id "MSTRG.18126.27"; exon_number "1";
chr1	StringTie	exon	248850682	248850781	1000	-	.	gene_id "MSTRG.18126"; transcript_id "MSTRG.18126.27"; exon_number "2";
chr1	StringTie	exon	248850863	248850947	1000	-	.	gene_id "MSTRG.18126"; transcript_id "MSTRG.18126.27"; exon_number "3";
chr1	StringTie	exon	248853937	248854051	1000	-	.	gene_id "MSTRG.18126"; transcript_id "MSTRG.18126.27"; exon_number "4";
chr1	StringTie	exon	248855380	248855458	1000	-	.	gene_id "MSTRG.18126"; transcript_id "MSTRG.18126.27"; exon_number "5";
chr1	StringTie	exon	248855558	248855635	1000	-	.	gene_id "MSTRG.18126"; transcript_id "MSTRG.18126.27"; exon_number "6";
chr1	StringTie	exon	248855725	248855946	1000	-	.	gene_id "MSTRG.18126"; transcript_id "MSTRG.18126.27"; exon_number "7";
chr1	StringTie	exon	248856288	248856422	1000	-	.	gene_id "MSTRG.18126"; transcript_id "MSTRG.18126.27"; exon_number "8";
chr1	StringTie	exon	248856514	248856562	1000	-	.	gene_id "MSTRG.18126"; transcript_id "MSTRG.18126.27"; exon_number "9";
chr1	StringTie	exon	248857234	248857497	1000	-	.	gene_id "MSTRG.18126"; transcript_id "MSTRG.18126.27"; exon_number "10";
chr1	StringTie	exon	248857828	248857859	1000	-	.	gene_id "MSTRG.18126"; transcript_id "MSTRG.18126.27"; exon_number "11";
chr1	StringTie	exon	248858131	248858321	1000	-	.	gene_id "MSTRG.18126"; transcript_id "MSTRG.18126.27"; exon_number "12";
chr1	StringTie	exon	248858918	248859100	1000	-	.	gene_id "MSTRG.18126"; transcript_id "MSTRG.18126.27"; exon_number "13";
chr1	StringTie	transcript	248849931	248859161	1000	-	.	gene_id "MSTRG.18126"; transcript_id "MSTRG.18126.28";
chr1	StringTie	exon	248849931	248850516	1000	-	.	gene_id "MSTRG.18126"; transcript_id "MSTRG.18126.28"; exon_number "1";
chr1	StringTie	exon	248850682	248850781	1000	-	.	gene_id "MSTRG.18126"; transcript_id "MSTRG.18126.28"; exon_number "2";
chr1	StringTie	exon	248853937	248854051	1000	-	.	gene_id "MSTRG.18126"; transcript_id "MSTRG.18126.28"; exon_number "3";
chr1	StringTie	exon	248855380	248855458	1000	-	.	gene_id "MSTRG.18126"; transcript_id "MSTRG.18126.28"; exon_number "4";
chr1	StringTie	exon	248855725	248855946	1000	-	.	gene_id "MSTRG.18126"; transcript_id "MSTRG.18126.28"; exon_number "5";
chr1	StringTie	exon	248856288	248856422	1000	-	.	gene_id "MSTRG.18126"; transcript_id "MSTRG.18126.28"; exon_number "6";
chr1	StringTie	exon	248856514	248856562	1000	-	.	gene_id "MSTRG.18126"; transcript_id "MSTRG.18126.28"; exon_number "7";
chr1	StringTie	exon	248857234	248857497	1000	-	.	gene_id "MSTRG.18126"; transcript_id "MSTRG.18126.28"; exon_number "8";
chr1	StringTie	exon	248857828	248858321	1000	-	.	gene_id "MSTRG.18126"; transcript_id "MSTRG.18126.28"; exon_number "9";
chr1	StringTie	exon	248858918	248859161	1000	-	.	gene_id "MSTRG.18126"; transcript_id "MSTRG.18126.28"; exon_number "10";
chr1	StringTie	transcript	248849940	248859126	1000	-	.	gene_id "MSTRG.18126"; transcript_id "MSTRG.18126.29";
chr1	StringTie	exon	248849940	248850516	1000	-	.	gene_id "MSTRG.18126"; transcript_id "MSTRG.18126.29"; exon_number "1";
chr1	StringTie	exon	248850682	248850781	1000	-	.	gene_id "MSTRG.18126"; transcript_id "MSTRG.18126.29"; exon_number "2";
chr1	StringTie	exon	248853937	248854051	1000	-	.	gene_id "MSTRG.18126"; transcript_id "MSTRG.18126.29"; exon_number "3";
chr1	StringTie	exon	248855380	248855458	1000	-	.	gene_id "MSTRG.18126"; transcript_id "MSTRG.18126.29"; exon_number "4";
chr1	StringTie	exon	248855558	248855635	1000	-	.	gene_id "MSTRG.18126"; transcript_id "MSTRG.18126.29"; exon_number "5";
chr1	StringTie	exon	248855725	248855946	1000	-	.	gene_id "MSTRG.18126"; transcript_id "MSTRG.18126.29"; exon_number "6";
chr1	StringTie	exon	248856288	248856422	1000	-	.	gene_id "MSTRG.18126"; transcript_id "MSTRG.18126.29"; exon_number "7";
chr1	StringTie	exon	248856514	248856562	1000	-	.	gene_id "MSTRG.18126"; transcript_id "MSTRG.18126.29"; exon_number "8";
chr1	StringTie	exon	248857234	248857497	1000	-	.	gene_id "MSTRG.18126"; transcript_id "MSTRG.18126.29"; exon_number "9";
chr1	StringTie	exon	248857828	248858321	1000	-	.	gene_id "MSTRG.18126"; transcript_id "MSTRG.18126.29"; exon_number "10";
chr1	StringTie	exon	248858512	248858693	1000	-	.	gene_id "MSTRG.18126"; transcript_id "MSTRG.18126.29"; exon_number "11";
chr1	StringTie	exon	248858918	248859126	1000	-	.	gene_id "MSTRG.18126"; transcript_id "MSTRG.18126.29"; exon_number "12";
chr1	StringTie	transcript	248849549	248859569	1000	-	.	gene_id "MSTRG.18126"; transcript_id "MSTRG.18126.3";
chr1	StringTie	exon	248849549	248850516	1000	-	.	gene_id "MSTRG.18126"; transcript_id "MSTRG.18126.3"; exon_number "1";
chr1	StringTie	exon	248850682	248850781	1000	-	.	gene_id "MSTRG.18126"; transcript_id "MSTRG.18126.3"; exon_number "2";
chr1	StringTie	exon	248853937	248854051	1000	-	.	gene_id "MSTRG.18126"; transcript_id "MSTRG.18126.3"; exon_number "3";
chr1	StringTie	exon	248855380	248855458	1000	-	.	gene_id "MSTRG.18126"; transcript_id "MSTRG.18126.3"; exon_number "4";
chr1	StringTie	exon	248855558	248855635	1000	-	.	gene_id "MSTRG.18126"; transcript_id "MSTRG.18126.3"; exon_number "5";
chr1	StringTie	exon	248855725	248855946	1000	-	.	gene_id "MSTRG.18126"; transcript_id "MSTRG.18126.3"; exon_number "6";
chr1	StringTie	exon	248856288	248856422	1000	-	.	gene_id "MSTRG.18126"; transcript_id "MSTRG.18126.3"; exon_number "7";
chr1	StringTie	exon	248856514	248856562	1000	-	.	gene_id "MSTRG.18126"; transcript_id "MSTRG.18126.3"; exon_number "8";
chr1	StringTie	exon	248857234	248857497	1000	-	.	gene_id "MSTRG.18126"; transcript_id "MSTRG.18126.3"; exon_number "9";
chr1	StringTie	exon	248857828	248857859	1000	-	.	gene_id "MSTRG.18126"; transcript_id "MSTRG.18126.3"; exon_number "10";
chr1	StringTie	exon	248858131	248858321	1000	-	.	gene_id "MSTRG.18126"; transcript_id "MSTRG.18126.3"; exon_number "11";
chr1	StringTie	exon	248858918	248859259	1000	-	.	gene_id "MSTRG.18126"; transcript_id "MSTRG.18126.3"; exon_number "12";
chr1	StringTie	exon	248859516	248859569	1000	-	.	gene_id "MSTRG.18126"; transcript_id "MSTRG.18126.3"; exon_number "13";
chr1	StringTie	transcript	248849940	248859097	1000	-	.	gene_id "MSTRG.18126"; transcript_id "MSTRG.18126.30";
chr1	StringTie	exon	248849940	248850516	1000	-	.	gene_id "MSTRG.18126"; transcript_id "MSTRG.18126.30"; exon_number "1";
chr1	StringTie	exon	248850682	248850781	1000	-	.	gene_id "MSTRG.18126"; transcript_id "MSTRG.18126.30"; exon_number "2";
chr1	StringTie	exon	248853937	248854051	1000	-	.	gene_id "MSTRG.18126"; transcript_id "MSTRG.18126.30"; exon_number "3";
chr1	StringTie	exon	248855380	248855458	1000	-	.	gene_id "MSTRG.18126"; transcript_id "MSTRG.18126.30"; exon_number "4";
chr1	StringTie	exon	248855558	248855946	1000	-	.	gene_id "MSTRG.18126"; transcript_id "MSTRG.18126.30"; exon_number "5";
chr1	StringTie	exon	248856288	248856422	1000	-	.	gene_id "MSTRG.18126"; transcript_id "MSTRG.18126.30"; exon_number "6";
chr1	StringTie	exon	248856514	248856562	1000	-	.	gene_id "MSTRG.18126"; transcript_id "MSTRG.18126.30"; exon_number "7";
chr1	StringTie	exon	248857234	248857497	1000	-	.	gene_id "MSTRG.18126"; transcript_id "MSTRG.18126.30"; exon_number "8";
chr1	StringTie	exon	248857828	248858385	1000	-	.	gene_id "MSTRG.18126"; transcript_id "MSTRG.18126.30"; exon_number "9";
chr1	StringTie	exon	248858918	248859097	1000	-	.	gene_id "MSTRG.18126"; transcript_id "MSTRG.18126.30"; exon_number "10";
chr1	StringTie	transcript	248849940	248859094	1000	-	.	gene_id "MSTRG.18126"; transcript_id "MSTRG.18126.31";
chr1	StringTie	exon	248849940	248850516	1000	-	.	gene_id "MSTRG.18126"; transcript_id "MSTRG.18126.31"; exon_number "1";
chr1	StringTie	exon	248850682	248850781	1000	-	.	gene_id "MSTRG.18126"; transcript_id "MSTRG.18126.31"; exon_number "2";
chr1	StringTie	exon	248853937	248854051	1000	-	.	gene_id "MSTRG.18126"; transcript_id "MSTRG.18126.31"; exon_number "3";
chr1	StringTie	exon	248855380	248855458	1000	-	.	gene_id "MSTRG.18126"; transcript_id "MSTRG.18126.31"; exon_number "4";
chr1	StringTie	exon	248855558	248855635	1000	-	.	gene_id "MSTRG.18126"; transcript_id "MSTRG.18126.31"; exon_number "5";
chr1	StringTie	exon	248855725	248855946	1000	-	.	gene_id "MSTRG.18126"; transcript_id "MSTRG.18126.31"; exon_number "6";
chr1	StringTie	exon	248856288	248856422	1000	-	.	gene_id "MSTRG.18126"; transcript_id "MSTRG.18126.31"; exon_number "7";
chr1	StringTie	exon	248856514	248856562	1000	-	.	gene_id "MSTRG.18126"; transcript_id "MSTRG.18126.31"; exon_number "8";
chr1	StringTie	exon	248857234	248857436	1000	-	.	gene_id "MSTRG.18126"; transcript_id "MSTRG.18126.31"; exon_number "9";
chr1	StringTie	exon	248857828	248858385	1000	-	.	gene_id "MSTRG.18126"; transcript_id "MSTRG.18126.31"; exon_number "10";
chr1	StringTie	exon	248858918	248859094	1000	-	.	gene_id "MSTRG.18126"; transcript_id "MSTRG.18126.31"; exon_number "11";
chr1	StringTie	transcript	248849942	248859202	1000	-	.	gene_id "MSTRG.18126"; transcript_id "MSTRG.18126.32";
chr1	StringTie	exon	248849942	248850516	1000	-	.	gene_id "MSTRG.18126"; transcript_id "MSTRG.18126.32"; exon_number "1";
chr1	StringTie	exon	248850682	248850781	1000	-	.	gene_id "MSTRG.18126"; transcript_id "MSTRG.18126.32"; exon_number "2";
chr1	StringTie	exon	248853937	248854051	1000	-	.	gene_id "MSTRG.18126"; transcript_id "MSTRG.18126.32"; exon_number "3";
chr1	StringTie	exon	248855380	248855458	1000	-	.	gene_id "MSTRG.18126"; transcript_id "MSTRG.18126.32"; exon_number "4";
chr1	StringTie	exon	248855558	248855635	1000	-	.	gene_id "MSTRG.18126"; transcript_id "MSTRG.18126.32"; exon_number "5";
chr1	StringTie	exon	248855725	248855943	1000	-	.	gene_id "MSTRG.18126"; transcript_id "MSTRG.18126.32"; exon_number "6";
chr1	StringTie	exon	248856288	248856422	1000	-	.	gene_id "MSTRG.18126"; transcript_id "MSTRG.18126.32"; exon_number "7";
chr1	StringTie	exon	248856514	248856562	1000	-	.	gene_id "MSTRG.18126"; transcript_id "MSTRG.18126.32"; exon_number "8";
chr1	StringTie	exon	248857234	248857436	1000	-	.	gene_id "MSTRG.18126"; transcript_id "MSTRG.18126.32"; exon_number "9";
chr1	StringTie	exon	248857828	248857859	1000	-	.	gene_id "MSTRG.18126"; transcript_id "MSTRG.18126.32"; exon_number "10";
chr1	StringTie	exon	248858131	248858321	1000	-	.	gene_id "MSTRG.18126"; transcript_id "MSTRG.18126.32"; exon_number "11";
chr1	StringTie	exon	248858918	248859202	1000	-	.	gene_id "MSTRG.18126"; transcript_id "MSTRG.18126.32"; exon_number "12";
chr1	StringTie	transcript	248849947	248859213	1000	-	.	gene_id "MSTRG.18126"; transcript_id "MSTRG.18126.33";
chr1	StringTie	exon	248849947	248850516	1000	-	.	gene_id "MSTRG.18126"; transcript_id "MSTRG.18126.33"; exon_number "1";
chr1	StringTie	exon	248850682	248850781	1000	-	.	gene_id "MSTRG.18126"; transcript_id "MSTRG.18126.33"; exon_number "2";
chr1	StringTie	exon	248853937	248854051	1000	-	.	gene_id "MSTRG.18126"; transcript_id "MSTRG.18126.33"; exon_number "3";
chr1	StringTie	exon	248855380	248855458	1000	-	.	gene_id "MSTRG.18126"; transcript_id "MSTRG.18126.33"; exon_number "4";
chr1	StringTie	exon	248855558	248855946	1000	-	.	gene_id "MSTRG.18126"; transcript_id "MSTRG.18126.33"; exon_number "5";
chr1	StringTie	exon	248856288	248856384	1000	-	.	gene_id "MSTRG.18126"; transcript_id "MSTRG.18126.33"; exon_number "6";
chr1	StringTie	exon	248856514	248856562	1000	-	.	gene_id "MSTRG.18126"; transcript_id "MSTRG.18126.33"; exon_number "7";
chr1	StringTie	exon	248857234	248857497	1000	-	.	gene_id "MSTRG.18126"; transcript_id "MSTRG.18126.33"; exon_number "8";
chr1	StringTie	exon	248857828	248858321	1000	-	.	gene_id "MSTRG.18126"; transcript_id "MSTRG.18126.33"; exon_number "9";
chr1	StringTie	exon	248858918	248859213	1000	-	.	gene_id "MSTRG.18126"; transcript_id "MSTRG.18126.33"; exon_number "10";
chr1	StringTie	transcript	248849949	248859163	1000	-	.	gene_id "MSTRG.18126"; transcript_id "MSTRG.18126.34";
chr1	StringTie	exon	248849949	248850516	1000	-	.	gene_id "MSTRG.18126"; transcript_id "MSTRG.18126.34"; exon_number "1";
chr1	StringTie	exon	248850682	248850781	1000	-	.	gene_id "MSTRG.18126"; transcript_id "MSTRG.18126.34"; exon_number "2";
chr1	StringTie	exon	248853937	248854051	1000	-	.	gene_id "MSTRG.18126"; transcript_id "MSTRG.18126.34"; exon_number "3";
chr1	StringTie	exon	248855380	248855458	1000	-	.	gene_id "MSTRG.18126"; transcript_id "MSTRG.18126.34"; exon_number "4";
chr1	StringTie	exon	248855558	248855946	1000	-	.	gene_id "MSTRG.18126"; transcript_id "MSTRG.18126.34"; exon_number "5";
chr1	StringTie	exon	248856288	248856384	1000	-	.	gene_id "MSTRG.18126"; transcript_id "MSTRG.18126.34"; exon_number "6";
chr1	StringTie	exon	248856514	248856562	1000	-	.	gene_id "MSTRG.18126"; transcript_id "MSTRG.18126.34"; exon_number "7";
chr1	StringTie	exon	248857234	248858321	1000	-	.	gene_id "MSTRG.18126"; transcript_id "MSTRG.18126.34"; exon_number "8";
chr1	StringTie	exon	248858918	248859163	1000	-	.	gene_id "MSTRG.18126"; transcript_id "MSTRG.18126.34"; exon_number "9";
chr1	StringTie	transcript	248849958	248859186	1000	-	.	gene_id "MSTRG.18126"; transcript_id "MSTRG.18126.35";
chr1	StringTie	exon	248849958	248850516	1000	-	.	gene_id "MSTRG.18126"; transcript_id "MSTRG.18126.35"; exon_number "1";
chr1	StringTie	exon	248850682	248850781	1000	-	.	gene_id "MSTRG.18126"; transcript_id "MSTRG.18126.35"; exon_number "2";
chr1	StringTie	exon	248853937	248854051	1000	-	.	gene_id "MSTRG.18126"; transcript_id "MSTRG.18126.35"; exon_number "3";
chr1	StringTie	exon	248855380	248855458	1000	-	.	gene_id "MSTRG.18126"; transcript_id "MSTRG.18126.35"; exon_number "4";
chr1	StringTie	exon	248855558	248855635	1000	-	.	gene_id "MSTRG.18126"; transcript_id "MSTRG.18126.35"; exon_number "5";
chr1	StringTie	exon	248855725	248855946	1000	-	.	gene_id "MSTRG.18126"; transcript_id "MSTRG.18126.35"; exon_number "6";
chr1	StringTie	exon	248856514	248856562	1000	-	.	gene_id "MSTRG.18126"; transcript_id "MSTRG.18126.35"; exon_number "7";
chr1	StringTie	exon	248857234	248857497	1000	-	.	gene_id "MSTRG.18126"; transcript_id "MSTRG.18126.35"; exon_number "8";
chr1	StringTie	exon	248857828	248857859	1000	-	.	gene_id "MSTRG.18126"; transcript_id "MSTRG.18126.35"; exon_number "9";
chr1	StringTie	exon	248858131	248858321	1000	-	.	gene_id "MSTRG.18126"; transcript_id "MSTRG.18126.35"; exon_number "10";
chr1	StringTie	exon	248858918	248859186	1000	-	.	gene_id "MSTRG.18126"; transcript_id "MSTRG.18126.35"; exon_number "11";
chr1	StringTie	transcript	248849959	248859094	1000	-	.	gene_id "MSTRG.18126"; transcript_id "MSTRG.18126.36";
chr1	StringTie	exon	248849959	248850516	1000	-	.	gene_id "MSTRG.18126"; transcript_id "MSTRG.18126.36"; exon_number "1";
chr1	StringTie	exon	248850682	248850781	1000	-	.	gene_id "MSTRG.18126"; transcript_id "MSTRG.18126.36"; exon_number "2";
chr1	StringTie	exon	248850863	248850947	1000	-	.	gene_id "MSTRG.18126"; transcript_id "MSTRG.18126.36"; exon_number "3";
chr1	StringTie	exon	248853937	248854051	1000	-	.	gene_id "MSTRG.18126"; transcript_id "MSTRG.18126.36"; exon_number "4";
chr1	StringTie	exon	248855380	248855458	1000	-	.	gene_id "MSTRG.18126"; transcript_id "MSTRG.18126.36"; exon_number "5";
chr1	StringTie	exon	248855558	248855943	1000	-	.	gene_id "MSTRG.18126"; transcript_id "MSTRG.18126.36"; exon_number "6";
chr1	StringTie	exon	248856288	248856422	1000	-	.	gene_id "MSTRG.18126"; transcript_id "MSTRG.18126.36"; exon_number "7";
chr1	StringTie	exon	248856514	248856562	1000	-	.	gene_id "MSTRG.18126"; transcript_id "MSTRG.18126.36"; exon_number "8";
chr1	StringTie	exon	248857234	248858321	1000	-	.	gene_id "MSTRG.18126"; transcript_id "MSTRG.18126.36"; exon_number "9";
chr1	StringTie	exon	248858918	248859094	1000	-	.	gene_id "MSTRG.18126"; transcript_id "MSTRG.18126.36"; exon_number "10";
chr1	StringTie	transcript	248849960	248859144	1000	-	.	gene_id "MSTRG.18126"; transcript_id "MSTRG.18126.37";
chr1	StringTie	exon	248849960	248850516	1000	-	.	gene_id "MSTRG.18126"; transcript_id "MSTRG.18126.37"; exon_number "1";
chr1	StringTie	exon	248850682	248850781	1000	-	.	gene_id "MSTRG.18126"; transcript_id "MSTRG.18126.37"; exon_number "2";
chr1	StringTie	exon	248853937	248854051	1000	-	.	gene_id "MSTRG.18126"; transcript_id "MSTRG.18126.37"; exon_number "3";
chr1	StringTie	exon	248855380	248855458	1000	-	.	gene_id "MSTRG.18126"; transcript_id "MSTRG.18126.37"; exon_number "4";
chr1	StringTie	exon	248855558	248855635	1000	-	.	gene_id "MSTRG.18126"; transcript_id "MSTRG.18126.37"; exon_number "5";
chr1	StringTie	exon	248855725	248855946	1000	-	.	gene_id "MSTRG.18126"; transcript_id "MSTRG.18126.37"; exon_number "6";
chr1	StringTie	exon	248856288	248856422	1000	-	.	gene_id "MSTRG.18126"; transcript_id "MSTRG.18126.37"; exon_number "7";
chr1	StringTie	exon	248856514	248856562	1000	-	.	gene_id "MSTRG.18126"; transcript_id "MSTRG.18126.37"; exon_number "8";
chr1	StringTie	exon	248857234	248857859	1000	-	.	gene_id "MSTRG.18126"; transcript_id "MSTRG.18126.37"; exon_number "9";
chr1	StringTie	exon	248858131	248858321	1000	-	.	gene_id "MSTRG.18126"; transcript_id "MSTRG.18126.37"; exon_number "10";
chr1	StringTie	exon	248859015	248859144	1000	-	.	gene_id "MSTRG.18126"; transcript_id "MSTRG.18126.37"; exon_number "11";
chr1	StringTie	transcript	248849960	248859144	1000	-	.	gene_id "MSTRG.18126"; transcript_id "MSTRG.18126.38";
chr1	StringTie	exon	248849960	248850516	1000	-	.	gene_id "MSTRG.18126"; transcript_id "MSTRG.18126.38"; exon_number "1";
chr1	StringTie	exon	248850682	248850781	1000	-	.	gene_id "MSTRG.18126"; transcript_id "MSTRG.18126.38"; exon_number "2";
chr1	StringTie	exon	248853937	248854051	1000	-	.	gene_id "MSTRG.18126"; transcript_id "MSTRG.18126.38"; exon_number "3";
chr1	StringTie	exon	248855380	248855458	1000	-	.	gene_id "MSTRG.18126"; transcript_id "MSTRG.18126.38"; exon_number "4";
chr1	StringTie	exon	248855558	248855635	1000	-	.	gene_id "MSTRG.18126"; transcript_id "MSTRG.18126.38"; exon_number "5";
chr1	StringTie	exon	248855725	248855946	1000	-	.	gene_id "MSTRG.18126"; transcript_id "MSTRG.18126.38"; exon_number "6";
chr1	StringTie	exon	248856288	248856384	1000	-	.	gene_id "MSTRG.18126"; transcript_id "MSTRG.18126.38"; exon_number "7";
chr1	StringTie	exon	248856514	248856562	1000	-	.	gene_id "MSTRG.18126"; transcript_id "MSTRG.18126.38"; exon_number "8";
chr1	StringTie	exon	248857234	248857497	1000	-	.	gene_id "MSTRG.18126"; transcript_id "MSTRG.18126.38"; exon_number "9";
chr1	StringTie	exon	248857828	248858321	1000	-	.	gene_id "MSTRG.18126"; transcript_id "MSTRG.18126.38"; exon_number "10";
chr1	StringTie	exon	248859015	248859144	1000	-	.	gene_id "MSTRG.18126"; transcript_id "MSTRG.18126.38"; exon_number "11";
chr1	StringTie	transcript	248849962	248859093	1000	-	.	gene_id "MSTRG.18126"; transcript_id "MSTRG.18126.39";
chr1	StringTie	exon	248849962	248850516	1000	-	.	gene_id "MSTRG.18126"; transcript_id "MSTRG.18126.39"; exon_number "1";
chr1	StringTie	exon	248850682	248850781	1000	-	.	gene_id "MSTRG.18126"; transcript_id "MSTRG.18126.39"; exon_number "2";
chr1	StringTie	exon	248853937	248854051	1000	-	.	gene_id "MSTRG.18126"; transcript_id "MSTRG.18126.39"; exon_number "3";
chr1	StringTie	exon	248855380	248855458	1000	-	.	gene_id "MSTRG.18126"; transcript_id "MSTRG.18126.39"; exon_number "4";
chr1	StringTie	exon	248855558	248855635	1000	-	.	gene_id "MSTRG.18126"; transcript_id "MSTRG.18126.39"; exon_number "5";
chr1	StringTie	exon	248855725	248855943	1000	-	.	gene_id "MSTRG.18126"; transcript_id "MSTRG.18126.39"; exon_number "6";
chr1	StringTie	exon	248856288	248856422	1000	-	.	gene_id "MSTRG.18126"; transcript_id "MSTRG.18126.39"; exon_number "7";
chr1	StringTie	exon	248856514	248856562	1000	-	.	gene_id "MSTRG.18126"; transcript_id "MSTRG.18126.39"; exon_number "8";
chr1	StringTie	exon	248857234	248857497	1000	-	.	gene_id "MSTRG.18126"; transcript_id "MSTRG.18126.39"; exon_number "9";
chr1	StringTie	exon	248857828	248858017	1000	-	.	gene_id "MSTRG.18126"; transcript_id "MSTRG.18126.39"; exon_number "10";
chr1	StringTie	exon	248858131	248858321	1000	-	.	gene_id "MSTRG.18126"; transcript_id "MSTRG.18126.39"; exon_number "11";
chr1	StringTie	exon	248858918	248859093	1000	-	.	gene_id "MSTRG.18126"; transcript_id "MSTRG.18126.39"; exon_number "12";
chr1	StringTie	transcript	248849563	248859210	1000	-	.	gene_id "MSTRG.18126"; transcript_id "MSTRG.18126.4";
chr1	StringTie	exon	248849563	248850516	1000	-	.	gene_id "MSTRG.18126"; transcript_id "MSTRG.18126.4"; exon_number "1";
chr1	StringTie	exon	248850682	248850781	1000	-	.	gene_id "MSTRG.18126"; transcript_id "MSTRG.18126.4"; exon_number "2";
chr1	StringTie	exon	248853937	248854051	1000	-	.	gene_id "MSTRG.18126"; transcript_id "MSTRG.18126.4"; exon_number "3";
chr1	StringTie	exon	248855380	248855458	1000	-	.	gene_id "MSTRG.18126"; transcript_id "MSTRG.18126.4"; exon_number "4";
chr1	StringTie	exon	248855558	248855635	1000	-	.	gene_id "MSTRG.18126"; transcript_id "MSTRG.18126.4"; exon_number "5";
chr1	StringTie	exon	248855725	248855943	1000	-	.	gene_id "MSTRG.18126"; transcript_id "MSTRG.18126.4"; exon_number "6";
chr1	StringTie	exon	248856288	248856422	1000	-	.	gene_id "MSTRG.18126"; transcript_id "MSTRG.18126.4"; exon_number "7";
chr1	StringTie	exon	248856514	248856562	1000	-	.	gene_id "MSTRG.18126"; transcript_id "MSTRG.18126.4"; exon_number "8";
chr1	StringTie	exon	248857234	248858321	1000	-	.	gene_id "MSTRG.18126"; transcript_id "MSTRG.18126.4"; exon_number "9";
chr1	StringTie	exon	248858918	248859210	1000	-	.	gene_id "MSTRG.18126"; transcript_id "MSTRG.18126.4"; exon_number "10";
chr1	StringTie	transcript	248849970	248859138	1000	-	.	gene_id "MSTRG.18126"; transcript_id "MSTRG.18126.40";
chr1	StringTie	exon	248849970	248850516	1000	-	.	gene_id "MSTRG.18126"; transcript_id "MSTRG.18126.40"; exon_number "1";
chr1	StringTie	exon	248850682	248850781	1000	-	.	gene_id "MSTRG.18126"; transcript_id "MSTRG.18126.40"; exon_number "2";
chr1	StringTie	exon	248850863	248850947	1000	-	.	gene_id "MSTRG.18126"; transcript_id "MSTRG.18126.40"; exon_number "3";
chr1	StringTie	exon	248853937	248854051	1000	-	.	gene_id "MSTRG.18126"; transcript_id "MSTRG.18126.40"; exon_number "4";
chr1	StringTie	exon	248855380	248855458	1000	-	.	gene_id "MSTRG.18126"; transcript_id "MSTRG.18126.40"; exon_number "5";
chr1	StringTie	exon	248855558	248855635	1000	-	.	gene_id "MSTRG.18126"; transcript_id "MSTRG.18126.40"; exon_number "6";
chr1	StringTie	exon	248855725	248855946	1000	-	.	gene_id "MSTRG.18126"; transcript_id "MSTRG.18126.40"; exon_number "7";
chr1	StringTie	exon	248856288	248856422	1000	-	.	gene_id "MSTRG.18126"; transcript_id "MSTRG.18126.40"; exon_number "8";
chr1	StringTie	exon	248856514	248856562	1000	-	.	gene_id "MSTRG.18126"; transcript_id "MSTRG.18126.40"; exon_number "9";
chr1	StringTie	exon	248857234	248857497	1000	-	.	gene_id "MSTRG.18126"; transcript_id "MSTRG.18126.40"; exon_number "10";
chr1	StringTie	exon	248857828	248858321	1000	-	.	gene_id "MSTRG.18126"; transcript_id "MSTRG.18126.40"; exon_number "11";
chr1	StringTie	exon	248858918	248859138	1000	-	.	gene_id "MSTRG.18126"; transcript_id "MSTRG.18126.40"; exon_number "12";
chr1	StringTie	transcript	248849979	248859067	1000	-	.	gene_id "MSTRG.18126"; transcript_id "MSTRG.18126.41";
chr1	StringTie	exon	248849979	248850516	1000	-	.	gene_id "MSTRG.18126"; transcript_id "MSTRG.18126.41"; exon_number "1";
chr1	StringTie	exon	248850682	248850781	1000	-	.	gene_id "MSTRG.18126"; transcript_id "MSTRG.18126.41"; exon_number "2";
chr1	StringTie	exon	248853937	248854051	1000	-	.	gene_id "MSTRG.18126"; transcript_id "MSTRG.18126.41"; exon_number "3";
chr1	StringTie	exon	248855380	248855458	1000	-	.	gene_id "MSTRG.18126"; transcript_id "MSTRG.18126.41"; exon_number "4";
chr1	StringTie	exon	248855558	248855635	1000	-	.	gene_id "MSTRG.18126"; transcript_id "MSTRG.18126.41"; exon_number "5";
chr1	StringTie	exon	248855725	248855946	1000	-	.	gene_id "MSTRG.18126"; transcript_id "MSTRG.18126.41"; exon_number "6";
chr1	StringTie	exon	248856292	248856422	1000	-	.	gene_id "MSTRG.18126"; transcript_id "MSTRG.18126.41"; exon_number "7";
chr1	StringTie	exon	248856514	248856562	1000	-	.	gene_id "MSTRG.18126"; transcript_id "MSTRG.18126.41"; exon_number "8";
chr1	StringTie	exon	248857234	248857497	1000	-	.	gene_id "MSTRG.18126"; transcript_id "MSTRG.18126.41"; exon_number "9";
chr1	StringTie	exon	248857828	248857859	1000	-	.	gene_id "MSTRG.18126"; transcript_id "MSTRG.18126.41"; exon_number "10";
chr1	StringTie	exon	248858131	248858419	1000	-	.	gene_id "MSTRG.18126"; transcript_id "MSTRG.18126.41"; exon_number "11";
chr1	StringTie	exon	248858918	248859067	1000	-	.	gene_id "MSTRG.18126"; transcript_id "MSTRG.18126.41"; exon_number "12";
chr1	StringTie	transcript	248849981	248859103	1000	-	.	gene_id "MSTRG.18126"; transcript_id "MSTRG.18126.42";
chr1	StringTie	exon	248849981	248850516	1000	-	.	gene_id "MSTRG.18126"; transcript_id "MSTRG.18126.42"; exon_number "1";
chr1	StringTie	exon	248850682	248850781	1000	-	.	gene_id "MSTRG.18126"; transcript_id "MSTRG.18126.42"; exon_number "2";
chr1	StringTie	exon	248850863	248850947	1000	-	.	gene_id "MSTRG.18126"; transcript_id "MSTRG.18126.42"; exon_number "3";
chr1	StringTie	exon	248853937	248854051	1000	-	.	gene_id "MSTRG.18126"; transcript_id "MSTRG.18126.42"; exon_number "4";
chr1	StringTie	exon	248855380	248855458	1000	-	.	gene_id "MSTRG.18126"; transcript_id "MSTRG.18126.42"; exon_number "5";
chr1	StringTie	exon	248855558	248855635	1000	-	.	gene_id "MSTRG.18126"; transcript_id "MSTRG.18126.42"; exon_number "6";
chr1	StringTie	exon	248855725	248855943	1000	-	.	gene_id "MSTRG.18126"; transcript_id "MSTRG.18126.42"; exon_number "7";
chr1	StringTie	exon	248856288	248856422	1000	-	.	gene_id "MSTRG.18126"; transcript_id "MSTRG.18126.42"; exon_number "8";
chr1	StringTie	exon	248856514	248856562	1000	-	.	gene_id "MSTRG.18126"; transcript_id "MSTRG.18126.42"; exon_number "9";
chr1	StringTie	exon	248857234	248858321	1000	-	.	gene_id "MSTRG.18126"; transcript_id "MSTRG.18126.42"; exon_number "10";
chr1	StringTie	exon	248858918	248859103	1000	-	.	gene_id "MSTRG.18126"; transcript_id "MSTRG.18126.42"; exon_number "11";
chr1	StringTie	transcript	248849988	248859150	1000	-	.	gene_id "MSTRG.18126"; transcript_id "MSTRG.18126.43";
chr1	StringTie	exon	248849988	248850516	1000	-	.	gene_id "MSTRG.18126"; transcript_id "MSTRG.18126.43"; exon_number "1";
chr1	StringTie	exon	248850682	248850781	1000	-	.	gene_id "MSTRG.18126"; transcript_id "MSTRG.18126.43"; exon_number "2";
chr1	StringTie	exon	248853937	248854051	1000	-	.	gene_id "MSTRG.18126"; transcript_id "MSTRG.18126.43"; exon_number "3";
chr1	StringTie	exon	248855380	248855458	1000	-	.	gene_id "MSTRG.18126"; transcript_id "MSTRG.18126.43"; exon_number "4";
chr1	StringTie	exon	248855558	248855635	1000	-	.	gene_id "MSTRG.18126"; transcript_id "MSTRG.18126.43"; exon_number "5";
chr1	StringTie	exon	248855725	248855946	1000	-	.	gene_id "MSTRG.18126"; transcript_id "MSTRG.18126.43"; exon_number "6";
chr1	StringTie	exon	248856373	248856422	1000	-	.	gene_id "MSTRG.18126"; transcript_id "MSTRG.18126.43"; exon_number "7";
chr1	StringTie	exon	248856514	248856562	1000	-	.	gene_id "MSTRG.18126"; transcript_id "MSTRG.18126.43"; exon_number "8";
chr1	StringTie	exon	248857234	248857497	1000	-	.	gene_id "MSTRG.18126"; transcript_id "MSTRG.18126.43"; exon_number "9";
chr1	StringTie	exon	248857828	248858034	1000	-	.	gene_id "MSTRG.18126"; transcript_id "MSTRG.18126.43"; exon_number "10";
chr1	StringTie	exon	248858131	248858321	1000	-	.	gene_id "MSTRG.18126"; transcript_id "MSTRG.18126.43"; exon_number "11";
chr1	StringTie	exon	248858918	248859150	1000	-	.	gene_id "MSTRG.18126"; transcript_id "MSTRG.18126.43"; exon_number "12";
chr1	StringTie	transcript	248849995	248859120	1000	-	.	gene_id "MSTRG.18126"; transcript_id "MSTRG.18126.44";
chr1	StringTie	exon	248849995	248850516	1000	-	.	gene_id "MSTRG.18126"; transcript_id "MSTRG.18126.44"; exon_number "1";
chr1	StringTie	exon	248850682	248850781	1000	-	.	gene_id "MSTRG.18126"; transcript_id "MSTRG.18126.44"; exon_number "2";
chr1	StringTie	exon	248853937	248854051	1000	-	.	gene_id "MSTRG.18126"; transcript_id "MSTRG.18126.44"; exon_number "3";
chr1	StringTie	exon	248855380	248855458	1000	-	.	gene_id "MSTRG.18126"; transcript_id "MSTRG.18126.44"; exon_number "4";
chr1	StringTie	exon	248855558	248855635	1000	-	.	gene_id "MSTRG.18126"; transcript_id "MSTRG.18126.44"; exon_number "5";
chr1	StringTie	exon	248855725	248855946	1000	-	.	gene_id "MSTRG.18126"; transcript_id "MSTRG.18126.44"; exon_number "6";
chr1	StringTie	exon	248856288	248856422	1000	-	.	gene_id "MSTRG.18126"; transcript_id "MSTRG.18126.44"; exon_number "7";
chr1	StringTie	exon	248856514	248856562	1000	-	.	gene_id "MSTRG.18126"; transcript_id "MSTRG.18126.44"; exon_number "8";
chr1	StringTie	exon	248857234	248858017	1000	-	.	gene_id "MSTRG.18126"; transcript_id "MSTRG.18126.44"; exon_number "9";
chr1	StringTie	exon	248858131	248858321	1000	-	.	gene_id "MSTRG.18126"; transcript_id "MSTRG.18126.44"; exon_number "10";
chr1	StringTie	exon	248858918	248859120	1000	-	.	gene_id "MSTRG.18126"; transcript_id "MSTRG.18126.44"; exon_number "11";
chr1	StringTie	transcript	248849996	248859114	1000	-	.	gene_id "MSTRG.18126"; transcript_id "MSTRG.18126.45";
chr1	StringTie	exon	248849996	248850516	1000	-	.	gene_id "MSTRG.18126"; transcript_id "MSTRG.18126.45"; exon_number "1";
chr1	StringTie	exon	248850682	248850781	1000	-	.	gene_id "MSTRG.18126"; transcript_id "MSTRG.18126.45"; exon_number "2";
chr1	StringTie	exon	248853937	248854051	1000	-	.	gene_id "MSTRG.18126"; transcript_id "MSTRG.18126.45"; exon_number "3";
chr1	StringTie	exon	248855380	248855458	1000	-	.	gene_id "MSTRG.18126"; transcript_id "MSTRG.18126.45"; exon_number "4";
chr1	StringTie	exon	248855558	248855635	1000	-	.	gene_id "MSTRG.18126"; transcript_id "MSTRG.18126.45"; exon_number "5";
chr1	StringTie	exon	248855725	248855943	1000	-	.	gene_id "MSTRG.18126"; transcript_id "MSTRG.18126.45"; exon_number "6";
chr1	StringTie	exon	248856288	248856422	1000	-	.	gene_id "MSTRG.18126"; transcript_id "MSTRG.18126.45"; exon_number "7";
chr1	StringTie	exon	248856514	248856562	1000	-	.	gene_id "MSTRG.18126"; transcript_id "MSTRG.18126.45"; exon_number "8";
chr1	StringTie	exon	248857234	248857845	1000	-	.	gene_id "MSTRG.18126"; transcript_id "MSTRG.18126.45"; exon_number "9";
chr1	StringTie	exon	248858131	248858321	1000	-	.	gene_id "MSTRG.18126"; transcript_id "MSTRG.18126.45"; exon_number "10";
chr1	StringTie	exon	248858918	248859114	1000	-	.	gene_id "MSTRG.18126"; transcript_id "MSTRG.18126.45"; exon_number "11";
chr1	StringTie	transcript	248850000	248859140	1000	-	.	gene_id "MSTRG.18126"; transcript_id "MSTRG.18126.46";
chr1	StringTie	exon	248850000	248850516	1000	-	.	gene_id "MSTRG.18126"; transcript_id "MSTRG.18126.46"; exon_number "1";
chr1	StringTie	exon	248850682	248850781	1000	-	.	gene_id "MSTRG.18126"; transcript_id "MSTRG.18126.46"; exon_number "2";
chr1	StringTie	exon	248853937	248854051	1000	-	.	gene_id "MSTRG.18126"; transcript_id "MSTRG.18126.46"; exon_number "3";
chr1	StringTie	exon	248855380	248855458	1000	-	.	gene_id "MSTRG.18126"; transcript_id "MSTRG.18126.46"; exon_number "4";
chr1	StringTie	exon	248855558	248855635	1000	-	.	gene_id "MSTRG.18126"; transcript_id "MSTRG.18126.46"; exon_number "5";
chr1	StringTie	exon	248855725	248855946	1000	-	.	gene_id "MSTRG.18126"; transcript_id "MSTRG.18126.46"; exon_number "6";
chr1	StringTie	exon	248856514	248856562	1000	-	.	gene_id "MSTRG.18126"; transcript_id "MSTRG.18126.46"; exon_number "7";
chr1	StringTie	exon	248857234	248857859	1000	-	.	gene_id "MSTRG.18126"; transcript_id "MSTRG.18126.46"; exon_number "8";
chr1	StringTie	exon	248858131	248858321	1000	-	.	gene_id "MSTRG.18126"; transcript_id "MSTRG.18126.46"; exon_number "9";
chr1	StringTie	exon	248858918	248859140	1000	-	.	gene_id "MSTRG.18126"; transcript_id "MSTRG.18126.46"; exon_number "10";
chr1	StringTie	transcript	248850004	248859072	1000	-	.	gene_id "MSTRG.18126"; transcript_id "MSTRG.18126.47";
chr1	StringTie	exon	248850004	248850516	1000	-	.	gene_id "MSTRG.18126"; transcript_id "MSTRG.18126.47"; exon_number "1";
chr1	StringTie	exon	248850682	248850781	1000	-	.	gene_id "MSTRG.18126"; transcript_id "MSTRG.18126.47"; exon_number "2";
chr1	StringTie	exon	248853937	248854051	1000	-	.	gene_id "MSTRG.18126"; transcript_id "MSTRG.18126.47"; exon_number "3";
chr1	StringTie	exon	248855380	248855458	1000	-	.	gene_id "MSTRG.18126"; transcript_id "MSTRG.18126.47"; exon_number "4";
chr1	StringTie	exon	248855558	248855946	1000	-	.	gene_id "MSTRG.18126"; transcript_id "MSTRG.18126.47"; exon_number "5";
chr1	StringTie	exon	248856288	248856422	1000	-	.	gene_id "MSTRG.18126"; transcript_id "MSTRG.18126.47"; exon_number "6";
chr1	StringTie	exon	248856514	248856562	1000	-	.	gene_id "MSTRG.18126"; transcript_id "MSTRG.18126.47"; exon_number "7";
chr1	StringTie	exon	248857234	248857497	1000	-	.	gene_id "MSTRG.18126"; transcript_id "MSTRG.18126.47"; exon_number "8";
chr1	StringTie	exon	248857828	248857859	1000	-	.	gene_id "MSTRG.18126"; transcript_id "MSTRG.18126.47"; exon_number "9";
chr1	StringTie	exon	248858131	248858321	1000	-	.	gene_id "MSTRG.18126"; transcript_id "MSTRG.18126.47"; exon_number "10";
chr1	StringTie	exon	248859015	248859072	1000	-	.	gene_id "MSTRG.18126"; transcript_id "MSTRG.18126.47"; exon_number "11";
chr1	StringTie	transcript	248850004	248859067	1000	-	.	gene_id "MSTRG.18126"; transcript_id "MSTRG.18126.48";
chr1	StringTie	exon	248850004	248850516	1000	-	.	gene_id "MSTRG.18126"; transcript_id "MSTRG.18126.48"; exon_number "1";
chr1	StringTie	exon	248850682	248850781	1000	-	.	gene_id "MSTRG.18126"; transcript_id "MSTRG.18126.48"; exon_number "2";
chr1	StringTie	exon	248853937	248854051	1000	-	.	gene_id "MSTRG.18126"; transcript_id "MSTRG.18126.48"; exon_number "3";
chr1	StringTie	exon	248855380	248855458	1000	-	.	gene_id "MSTRG.18126"; transcript_id "MSTRG.18126.48"; exon_number "4";
chr1	StringTie	exon	248855558	248855635	1000	-	.	gene_id "MSTRG.18126"; transcript_id "MSTRG.18126.48"; exon_number "5";
chr1	StringTie	exon	248855725	248855943	1000	-	.	gene_id "MSTRG.18126"; transcript_id "MSTRG.18126.48"; exon_number "6";
chr1	StringTie	exon	248856288	248856422	1000	-	.	gene_id "MSTRG.18126"; transcript_id "MSTRG.18126.48"; exon_number "7";
chr1	StringTie	exon	248856514	248856562	1000	-	.	gene_id "MSTRG.18126"; transcript_id "MSTRG.18126.48"; exon_number "8";
chr1	StringTie	exon	248857234	248857497	1000	-	.	gene_id "MSTRG.18126"; transcript_id "MSTRG.18126.48"; exon_number "9";
chr1	StringTie	exon	248857828	248857859	1000	-	.	gene_id "MSTRG.18126"; transcript_id "MSTRG.18126.48"; exon_number "10";
chr1	StringTie	exon	248858131	248858419	1000	-	.	gene_id "MSTRG.18126"; transcript_id "MSTRG.18126.48"; exon_number "11";
chr1	StringTie	exon	248858918	248859067	1000	-	.	gene_id "MSTRG.18126"; transcript_id "MSTRG.18126.48"; exon_number "12";
chr1	StringTie	transcript	248850004	248859095	1000	-	.	gene_id "MSTRG.18126"; transcript_id "MSTRG.18126.49";
chr1	StringTie	exon	248850004	248850516	1000	-	.	gene_id "MSTRG.18126"; transcript_id "MSTRG.18126.49"; exon_number "1";
chr1	StringTie	exon	248850682	248850781	1000	-	.	gene_id "MSTRG.18126"; transcript_id "MSTRG.18126.49"; exon_number "2";
chr1	StringTie	exon	248853937	248854051	1000	-	.	gene_id "MSTRG.18126"; transcript_id "MSTRG.18126.49"; exon_number "3";
chr1	StringTie	exon	248855380	248855453	1000	-	.	gene_id "MSTRG.18126"; transcript_id "MSTRG.18126.49"; exon_number "4";
chr1	StringTie	exon	248855558	248855635	1000	-	.	gene_id "MSTRG.18126"; transcript_id "MSTRG.18126.49"; exon_number "5";
chr1	StringTie	exon	248855725	248855946	1000	-	.	gene_id "MSTRG.18126"; transcript_id "MSTRG.18126.49"; exon_number "6";
chr1	StringTie	exon	248856288	248856422	1000	-	.	gene_id "MSTRG.18126"; transcript_id "MSTRG.18126.49"; exon_number "7";
chr1	StringTie	exon	248856514	248856562	1000	-	.	gene_id "MSTRG.18126"; transcript_id "MSTRG.18126.49"; exon_number "8";
chr1	StringTie	exon	248857234	248858321	1000	-	.	gene_id "MSTRG.18126"; transcript_id "MSTRG.18126.49"; exon_number "9";
chr1	StringTie	exon	248858918	248859095	1000	-	.	gene_id "MSTRG.18126"; transcript_id "MSTRG.18126.49"; exon_number "10";
chr1	StringTie	transcript	248849588	248859539	1000	-	.	gene_id "MSTRG.18126"; transcript_id "MSTRG.18126.5";
chr1	StringTie	exon	248849588	248850516	1000	-	.	gene_id "MSTRG.18126"; transcript_id "MSTRG.18126.5"; exon_number "1";
chr1	StringTie	exon	248850682	248850781	1000	-	.	gene_id "MSTRG.18126"; transcript_id "MSTRG.18126.5"; exon_number "2";
chr1	StringTie	exon	248853937	248854051	1000	-	.	gene_id "MSTRG.18126"; transcript_id "MSTRG.18126.5"; exon_number "3";
chr1	StringTie	exon	248855380	248855458	1000	-	.	gene_id "MSTRG.18126"; transcript_id "MSTRG.18126.5"; exon_number "4";
chr1	StringTie	exon	248855558	248855635	1000	-	.	gene_id "MSTRG.18126"; transcript_id "MSTRG.18126.5"; exon_number "5";
chr1	StringTie	exon	248855725	248855946	1000	-	.	gene_id "MSTRG.18126"; transcript_id "MSTRG.18126.5"; exon_number "6";
chr1	StringTie	exon	248856288	248856422	1000	-	.	gene_id "MSTRG.18126"; transcript_id "MSTRG.18126.5"; exon_number "7";
chr1	StringTie	exon	248856514	248856562	1000	-	.	gene_id "MSTRG.18126"; transcript_id "MSTRG.18126.5"; exon_number "8";
chr1	StringTie	exon	248857234	248857497	1000	-	.	gene_id "MSTRG.18126"; transcript_id "MSTRG.18126.5"; exon_number "9";
chr1	StringTie	exon	248857828	248858321	1000	-	.	gene_id "MSTRG.18126"; transcript_id "MSTRG.18126.5"; exon_number "10";
chr1	StringTie	exon	248858918	248859254	1000	-	.	gene_id "MSTRG.18126"; transcript_id "MSTRG.18126.5"; exon_number "11";
chr1	StringTie	exon	248859516	248859539	1000	-	.	gene_id "MSTRG.18126"; transcript_id "MSTRG.18126.5"; exon_number "12";
chr1	StringTie	transcript	248850004	248859093	1000	-	.	gene_id "MSTRG.18126"; transcript_id "MSTRG.18126.50";
chr1	StringTie	exon	248850004	248850516	1000	-	.	gene_id "MSTRG.18126"; transcript_id "MSTRG.18126.50"; exon_number "1";
chr1	StringTie	exon	248850682	248850781	1000	-	.	gene_id "MSTRG.18126"; transcript_id "MSTRG.18126.50"; exon_number "2";
chr1	StringTie	exon	248853937	248854051	1000	-	.	gene_id "MSTRG.18126"; transcript_id "MSTRG.18126.50"; exon_number "3";
chr1	StringTie	exon	248855380	248855458	1000	-	.	gene_id "MSTRG.18126"; transcript_id "MSTRG.18126.50"; exon_number "4";
chr1	StringTie	exon	248855558	248855635	1000	-	.	gene_id "MSTRG.18126"; transcript_id "MSTRG.18126.50"; exon_number "5";
chr1	StringTie	exon	248855725	248855946	1000	-	.	gene_id "MSTRG.18126"; transcript_id "MSTRG.18126.50"; exon_number "6";
chr1	StringTie	exon	248856288	248856422	1000	-	.	gene_id "MSTRG.18126"; transcript_id "MSTRG.18126.50"; exon_number "7";
chr1	StringTie	exon	248856514	248856562	1000	-	.	gene_id "MSTRG.18126"; transcript_id "MSTRG.18126.50"; exon_number "8";
chr1	StringTie	exon	248857238	248858321	1000	-	.	gene_id "MSTRG.18126"; transcript_id "MSTRG.18126.50"; exon_number "9";
chr1	StringTie	exon	248858918	248859093	1000	-	.	gene_id "MSTRG.18126"; transcript_id "MSTRG.18126.50"; exon_number "10";
chr1	StringTie	transcript	248850004	248859088	1000	-	.	gene_id "MSTRG.18126"; transcript_id "MSTRG.18126.51";
chr1	StringTie	exon	248850004	248850516	1000	-	.	gene_id "MSTRG.18126"; transcript_id "MSTRG.18126.51"; exon_number "1";
chr1	StringTie	exon	248850682	248850781	1000	-	.	gene_id "MSTRG.18126"; transcript_id "MSTRG.18126.51"; exon_number "2";
chr1	StringTie	exon	248853937	248854051	1000	-	.	gene_id "MSTRG.18126"; transcript_id "MSTRG.18126.51"; exon_number "3";
chr1	StringTie	exon	248855380	248855458	1000	-	.	gene_id "MSTRG.18126"; transcript_id "MSTRG.18126.51"; exon_number "4";
chr1	StringTie	exon	248855558	248855635	1000	-	.	gene_id "MSTRG.18126"; transcript_id "MSTRG.18126.51"; exon_number "5";
chr1	StringTie	exon	248855725	248855946	1000	-	.	gene_id "MSTRG.18126"; transcript_id "MSTRG.18126.51"; exon_number "6";
chr1	StringTie	exon	248856288	248856422	1000	-	.	gene_id "MSTRG.18126"; transcript_id "MSTRG.18126.51"; exon_number "7";
chr1	StringTie	exon	248856514	248856562	1000	-	.	gene_id "MSTRG.18126"; transcript_id "MSTRG.18126.51"; exon_number "8";
chr1	StringTie	exon	248857234	248858065	1000	-	.	gene_id "MSTRG.18126"; transcript_id "MSTRG.18126.51"; exon_number "9";
chr1	StringTie	exon	248858131	248858321	1000	-	.	gene_id "MSTRG.18126"; transcript_id "MSTRG.18126.51"; exon_number "10";
chr1	StringTie	exon	248858918	248859088	1000	-	.	gene_id "MSTRG.18126"; transcript_id "MSTRG.18126.51"; exon_number "11";
chr1	StringTie	transcript	248850004	248859116	1000	-	.	gene_id "MSTRG.18126"; transcript_id "MSTRG.18126.52";
chr1	StringTie	exon	248850004	248850516	1000	-	.	gene_id "MSTRG.18126"; transcript_id "MSTRG.18126.52"; exon_number "1";
chr1	StringTie	exon	248850682	248850781	1000	-	.	gene_id "MSTRG.18126"; transcript_id "MSTRG.18126.52"; exon_number "2";
chr1	StringTie	exon	248853937	248854051	1000	-	.	gene_id "MSTRG.18126"; transcript_id "MSTRG.18126.52"; exon_number "3";
chr1	StringTie	exon	248855380	248855458	1000	-	.	gene_id "MSTRG.18126"; transcript_id "MSTRG.18126.52"; exon_number "4";
chr1	StringTie	exon	248855558	248855635	1000	-	.	gene_id "MSTRG.18126"; transcript_id "MSTRG.18126.52"; exon_number "5";
chr1	StringTie	exon	248855725	248855946	1000	-	.	gene_id "MSTRG.18126"; transcript_id "MSTRG.18126.52"; exon_number "6";
chr1	StringTie	exon	248856288	248856422	1000	-	.	gene_id "MSTRG.18126"; transcript_id "MSTRG.18126.52"; exon_number "7";
chr1	StringTie	exon	248856514	248856562	1000	-	.	gene_id "MSTRG.18126"; transcript_id "MSTRG.18126.52"; exon_number "8";
chr1	StringTie	exon	248857234	248857497	1000	-	.	gene_id "MSTRG.18126"; transcript_id "MSTRG.18126.52"; exon_number "9";
chr1	StringTie	exon	248857739	248857859	1000	-	.	gene_id "MSTRG.18126"; transcript_id "MSTRG.18126.52"; exon_number "10";
chr1	StringTie	exon	248858131	248858321	1000	-	.	gene_id "MSTRG.18126"; transcript_id "MSTRG.18126.52"; exon_number "11";
chr1	StringTie	exon	248858918	248859116	1000	-	.	gene_id "MSTRG.18126"; transcript_id "MSTRG.18126.52"; exon_number "12";
chr1	StringTie	transcript	248850004	248859088	1000	-	.	gene_id "MSTRG.18126"; transcript_id "MSTRG.18126.53";
chr1	StringTie	exon	248850004	248850516	1000	-	.	gene_id "MSTRG.18126"; transcript_id "MSTRG.18126.53"; exon_number "1";
chr1	StringTie	exon	248850682	248850781	1000	-	.	gene_id "MSTRG.18126"; transcript_id "MSTRG.18126.53"; exon_number "2";
chr1	StringTie	exon	248853937	248854051	1000	-	.	gene_id "MSTRG.18126"; transcript_id "MSTRG.18126.53"; exon_number "3";
chr1	StringTie	exon	248855380	248855458	1000	-	.	gene_id "MSTRG.18126"; transcript_id "MSTRG.18126.53"; exon_number "4";
chr1	StringTie	exon	248855558	248855635	1000	-	.	gene_id "MSTRG.18126"; transcript_id "MSTRG.18126.53"; exon_number "5";
chr1	StringTie	exon	248855725	248855946	1000	-	.	gene_id "MSTRG.18126"; transcript_id "MSTRG.18126.53"; exon_number "6";
chr1	StringTie	exon	248856288	248856422	1000	-	.	gene_id "MSTRG.18126"; transcript_id "MSTRG.18126.53"; exon_number "7";
chr1	StringTie	exon	248856514	248856562	1000	-	.	gene_id "MSTRG.18126"; transcript_id "MSTRG.18126.53"; exon_number "8";
chr1	StringTie	exon	248857234	248857497	1000	-	.	gene_id "MSTRG.18126"; transcript_id "MSTRG.18126.53"; exon_number "9";
chr1	StringTie	exon	248857828	248857859	1000	-	.	gene_id "MSTRG.18126"; transcript_id "MSTRG.18126.53"; exon_number "10";
chr1	StringTie	exon	248858131	248858385	1000	-	.	gene_id "MSTRG.18126"; transcript_id "MSTRG.18126.53"; exon_number "11";
chr1	StringTie	exon	248858918	248859088	1000	-	.	gene_id "MSTRG.18126"; transcript_id "MSTRG.18126.53"; exon_number "12";
chr1	StringTie	transcript	248850005	248859130	1000	-	.	gene_id "MSTRG.18126"; transcript_id "MSTRG.18126.54";
chr1	StringTie	exon	248850005	248850516	1000	-	.	gene_id "MSTRG.18126"; transcript_id "MSTRG.18126.54"; exon_number "1";
chr1	StringTie	exon	248850682	248850781	1000	-	.	gene_id "MSTRG.18126"; transcript_id "MSTRG.18126.54"; exon_number "2";
chr1	StringTie	exon	248853937	248854051	1000	-	.	gene_id "MSTRG.18126"; transcript_id "MSTRG.18126.54"; exon_number "3";
chr1	StringTie	exon	248855380	248855458	1000	-	.	gene_id "MSTRG.18126"; transcript_id "MSTRG.18126.54"; exon_number "4";
chr1	StringTie	exon	248855558	248855635	1000	-	.	gene_id "MSTRG.18126"; transcript_id "MSTRG.18126.54"; exon_number "5";
chr1	StringTie	exon	248855725	248855946	1000	-	.	gene_id "MSTRG.18126"; transcript_id "MSTRG.18126.54"; exon_number "6";
chr1	StringTie	exon	248856288	248856422	1000	-	.	gene_id "MSTRG.18126"; transcript_id "MSTRG.18126.54"; exon_number "7";
chr1	StringTie	exon	248856514	248856562	1000	-	.	gene_id "MSTRG.18126"; transcript_id "MSTRG.18126.54"; exon_number "8";
chr1	StringTie	exon	248857234	248858321	1000	-	.	gene_id "MSTRG.18126"; transcript_id "MSTRG.18126.54"; exon_number "9";
chr1	StringTie	exon	248858942	248859130	1000	-	.	gene_id "MSTRG.18126"; transcript_id "MSTRG.18126.54"; exon_number "10";
chr1	StringTie	transcript	248850006	248859093	1000	-	.	gene_id "MSTRG.18126"; transcript_id "MSTRG.18126.55";
chr1	StringTie	exon	248850006	248850516	1000	-	.	gene_id "MSTRG.18126"; transcript_id "MSTRG.18126.55"; exon_number "1";
chr1	StringTie	exon	248850682	248850781	1000	-	.	gene_id "MSTRG.18126"; transcript_id "MSTRG.18126.55"; exon_number "2";
chr1	StringTie	exon	248853937	248854051	1000	-	.	gene_id "MSTRG.18126"; transcript_id "MSTRG.18126.55"; exon_number "3";
chr1	StringTie	exon	248855380	248855458	1000	-	.	gene_id "MSTRG.18126"; transcript_id "MSTRG.18126.55"; exon_number "4";
chr1	StringTie	exon	248855558	248855635	1000	-	.	gene_id "MSTRG.18126"; transcript_id "MSTRG.18126.55"; exon_number "5";
chr1	StringTie	exon	248855725	248855943	1000	-	.	gene_id "MSTRG.18126"; transcript_id "MSTRG.18126.55"; exon_number "6";
chr1	StringTie	exon	248856288	248856422	1000	-	.	gene_id "MSTRG.18126"; transcript_id "MSTRG.18126.55"; exon_number "7";
chr1	StringTie	exon	248856514	248856562	1000	-	.	gene_id "MSTRG.18126"; transcript_id "MSTRG.18126.55"; exon_number "8";
chr1	StringTie	exon	248857234	248858017	1000	-	.	gene_id "MSTRG.18126"; transcript_id "MSTRG.18126.55"; exon_number "9";
chr1	StringTie	exon	248858131	248858321	1000	-	.	gene_id "MSTRG.18126"; transcript_id "MSTRG.18126.55"; exon_number "10";
chr1	StringTie	exon	248858918	248859093	1000	-	.	gene_id "MSTRG.18126"; transcript_id "MSTRG.18126.55"; exon_number "11";
chr1	StringTie	transcript	248850006	248859108	1000	-	.	gene_id "MSTRG.18126"; transcript_id "MSTRG.18126.56";
chr1	StringTie	exon	248850006	248850516	1000	-	.	gene_id "MSTRG.18126"; transcript_id "MSTRG.18126.56"; exon_number "1";
chr1	StringTie	exon	248850682	248850781	1000	-	.	gene_id "MSTRG.18126"; transcript_id "MSTRG.18126.56"; exon_number "2";
chr1	StringTie	exon	248853937	248854051	1000	-	.	gene_id "MSTRG.18126"; transcript_id "MSTRG.18126.56"; exon_number "3";
chr1	StringTie	exon	248855380	248855458	1000	-	.	gene_id "MSTRG.18126"; transcript_id "MSTRG.18126.56"; exon_number "4";
chr1	StringTie	exon	248855558	248855635	1000	-	.	gene_id "MSTRG.18126"; transcript_id "MSTRG.18126.56"; exon_number "5";
chr1	StringTie	exon	248855725	248855946	1000	-	.	gene_id "MSTRG.18126"; transcript_id "MSTRG.18126.56"; exon_number "6";
chr1	StringTie	exon	248856288	248856422	1000	-	.	gene_id "MSTRG.18126"; transcript_id "MSTRG.18126.56"; exon_number "7";
chr1	StringTie	exon	248856514	248856562	1000	-	.	gene_id "MSTRG.18126"; transcript_id "MSTRG.18126.56"; exon_number "8";
chr1	StringTie	exon	248857234	248857497	1000	-	.	gene_id "MSTRG.18126"; transcript_id "MSTRG.18126.56"; exon_number "9";
chr1	StringTie	exon	248857828	248858321	1000	-	.	gene_id "MSTRG.18126"; transcript_id "MSTRG.18126.56"; exon_number "10";
chr1	StringTie	exon	248858942	248859108	1000	-	.	gene_id "MSTRG.18126"; transcript_id "MSTRG.18126.56"; exon_number "11";
chr1	StringTie	transcript	248849588	248859163	1000	-	.	gene_id "MSTRG.18126"; transcript_id "MSTRG.18126.6";
chr1	StringTie	exon	248849588	248850516	1000	-	.	gene_id "MSTRG.18126"; transcript_id "MSTRG.18126.6"; exon_number "1";
chr1	StringTie	exon	248850682	248850781	1000	-	.	gene_id "MSTRG.18126"; transcript_id "MSTRG.18126.6"; exon_number "2";
chr1	StringTie	exon	248853937	248854051	1000	-	.	gene_id "MSTRG.18126"; transcript_id "MSTRG.18126.6"; exon_number "3";
chr1	StringTie	exon	248855380	248855458	1000	-	.	gene_id "MSTRG.18126"; transcript_id "MSTRG.18126.6"; exon_number "4";
chr1	StringTie	exon	248855558	248855635	1000	-	.	gene_id "MSTRG.18126"; transcript_id "MSTRG.18126.6"; exon_number "5";
chr1	StringTie	exon	248855725	248855946	1000	-	.	gene_id "MSTRG.18126"; transcript_id "MSTRG.18126.6"; exon_number "6";
chr1	StringTie	exon	248856288	248856422	1000	-	.	gene_id "MSTRG.18126"; transcript_id "MSTRG.18126.6"; exon_number "7";
chr1	StringTie	exon	248856514	248856562	1000	-	.	gene_id "MSTRG.18126"; transcript_id "MSTRG.18126.6"; exon_number "8";
chr1	StringTie	exon	248857234	248857497	1000	-	.	gene_id "MSTRG.18126"; transcript_id "MSTRG.18126.6"; exon_number "9";
chr1	StringTie	exon	248857828	248857859	1000	-	.	gene_id "MSTRG.18126"; transcript_id "MSTRG.18126.6"; exon_number "10";
chr1	StringTie	exon	248858131	248858321	1000	-	.	gene_id "MSTRG.18126"; transcript_id "MSTRG.18126.6"; exon_number "11";
chr1	StringTie	exon	248858512	248858693	1000	-	.	gene_id "MSTRG.18126"; transcript_id "MSTRG.18126.6"; exon_number "12";
chr1	StringTie	exon	248858918	248859163	1000	-	.	gene_id "MSTRG.18126"; transcript_id "MSTRG.18126.6"; exon_number "13";
chr1	StringTie	transcript	248850024	248859085	1000	-	.	gene_id "MSTRG.18126"; transcript_id "MSTRG.18126.61";
chr1	StringTie	exon	248850024	248850516	1000	-	.	gene_id "MSTRG.18126"; transcript_id "MSTRG.18126.61"; exon_number "1";
chr1	StringTie	exon	248850682	248850781	1000	-	.	gene_id "MSTRG.18126"; transcript_id "MSTRG.18126.61"; exon_number "2";
chr1	StringTie	exon	248853937	248854051	1000	-	.	gene_id "MSTRG.18126"; transcript_id "MSTRG.18126.61"; exon_number "3";
chr1	StringTie	exon	248855380	248855458	1000	-	.	gene_id "MSTRG.18126"; transcript_id "MSTRG.18126.61"; exon_number "4";
chr1	StringTie	exon	248855725	248855946	1000	-	.	gene_id "MSTRG.18126"; transcript_id "MSTRG.18126.61"; exon_number "5";
chr1	StringTie	exon	248856514	248856562	1000	-	.	gene_id "MSTRG.18126"; transcript_id "MSTRG.18126.61"; exon_number "6";
chr1	StringTie	exon	248857234	248857497	1000	-	.	gene_id "MSTRG.18126"; transcript_id "MSTRG.18126.61"; exon_number "7";
chr1	StringTie	exon	248857828	248858034	1000	-	.	gene_id "MSTRG.18126"; transcript_id "MSTRG.18126.61"; exon_number "8";
chr1	StringTie	exon	248858131	248858321	1000	-	.	gene_id "MSTRG.18126"; transcript_id "MSTRG.18126.61"; exon_number "9";
chr1	StringTie	exon	248859015	248859085	1000	-	.	gene_id "MSTRG.18126"; transcript_id "MSTRG.18126.61"; exon_number "10";
chr1	StringTie	transcript	248849662	248859144	1000	-	.	gene_id "MSTRG.18126"; transcript_id "MSTRG.18126.7";
chr1	StringTie	exon	248849662	248850516	1000	-	.	gene_id "MSTRG.18126"; transcript_id "MSTRG.18126.7"; exon_number "1";
chr1	StringTie	exon	248850682	248850781	1000	-	.	gene_id "MSTRG.18126"; transcript_id "MSTRG.18126.7"; exon_number "2";
chr1	StringTie	exon	248853937	248854051	1000	-	.	gene_id "MSTRG.18126"; transcript_id "MSTRG.18126.7"; exon_number "3";
chr1	StringTie	exon	248855380	248855458	1000	-	.	gene_id "MSTRG.18126"; transcript_id "MSTRG.18126.7"; exon_number "4";
chr1	StringTie	exon	248855558	248855635	1000	-	.	gene_id "MSTRG.18126"; transcript_id "MSTRG.18126.7"; exon_number "5";
chr1	StringTie	exon	248855725	248855946	1000	-	.	gene_id "MSTRG.18126"; transcript_id "MSTRG.18126.7"; exon_number "6";
chr1	StringTie	exon	248856288	248856422	1000	-	.	gene_id "MSTRG.18126"; transcript_id "MSTRG.18126.7"; exon_number "7";
chr1	StringTie	exon	248856514	248856562	1000	-	.	gene_id "MSTRG.18126"; transcript_id "MSTRG.18126.7"; exon_number "8";
chr1	StringTie	exon	248857234	248857497	1000	-	.	gene_id "MSTRG.18126"; transcript_id "MSTRG.18126.7"; exon_number "9";
chr1	StringTie	exon	248857828	248858321	1000	-	.	gene_id "MSTRG.18126"; transcript_id "MSTRG.18126.7"; exon_number "10";
chr1	StringTie	exon	248859015	248859144	1000	-	.	gene_id "MSTRG.18126"; transcript_id "MSTRG.18126.7"; exon_number "11";
chr1	StringTie	transcript	248849694	248859072	1000	-	.	gene_id "MSTRG.18126"; transcript_id "MSTRG.18126.8";
chr1	StringTie	exon	248849694	248850516	1000	-	.	gene_id "MSTRG.18126"; transcript_id "MSTRG.18126.8"; exon_number "1";
chr1	StringTie	exon	248850682	248850781	1000	-	.	gene_id "MSTRG.18126"; transcript_id "MSTRG.18126.8"; exon_number "2";
chr1	StringTie	exon	248853937	248854051	1000	-	.	gene_id "MSTRG.18126"; transcript_id "MSTRG.18126.8"; exon_number "3";
chr1	StringTie	exon	248855380	248855458	1000	-	.	gene_id "MSTRG.18126"; transcript_id "MSTRG.18126.8"; exon_number "4";
chr1	StringTie	exon	248855558	248855635	1000	-	.	gene_id "MSTRG.18126"; transcript_id "MSTRG.18126.8"; exon_number "5";
chr1	StringTie	exon	248855725	248855946	1000	-	.	gene_id "MSTRG.18126"; transcript_id "MSTRG.18126.8"; exon_number "6";
chr1	StringTie	exon	248856292	248856422	1000	-	.	gene_id "MSTRG.18126"; transcript_id "MSTRG.18126.8"; exon_number "7";
chr1	StringTie	exon	248856514	248856562	1000	-	.	gene_id "MSTRG.18126"; transcript_id "MSTRG.18126.8"; exon_number "8";
chr1	StringTie	exon	248857234	248857497	1000	-	.	gene_id "MSTRG.18126"; transcript_id "MSTRG.18126.8"; exon_number "9";
chr1	StringTie	exon	248857828	248857859	1000	-	.	gene_id "MSTRG.18126"; transcript_id "MSTRG.18126.8"; exon_number "10";
chr1	StringTie	exon	248858131	248858321	1000	-	.	gene_id "MSTRG.18126"; transcript_id "MSTRG.18126.8"; exon_number "11";
chr1	StringTie	exon	248859015	248859072	1000	-	.	gene_id "MSTRG.18126"; transcript_id "MSTRG.18126.8"; exon_number "12";
chr1	StringTie	transcript	248849725	248859210	1000	-	.	gene_id "MSTRG.18126"; transcript_id "MSTRG.18126.9";
chr1	StringTie	exon	248849725	248850516	1000	-	.	gene_id "MSTRG.18126"; transcript_id "MSTRG.18126.9"; exon_number "1";
chr1	StringTie	exon	248850682	248850781	1000	-	.	gene_id "MSTRG.18126"; transcript_id "MSTRG.18126.9"; exon_number "2";
chr1	StringTie	exon	248853937	248854051	1000	-	.	gene_id "MSTRG.18126"; transcript_id "MSTRG.18126.9"; exon_number "3";
chr1	StringTie	exon	248855380	248855458	1000	-	.	gene_id "MSTRG.18126"; transcript_id "MSTRG.18126.9"; exon_number "4";
chr1	StringTie	exon	248855558	248855946	1000	-	.	gene_id "MSTRG.18126"; transcript_id "MSTRG.18126.9"; exon_number "5";
chr1	StringTie	exon	248856373	248856422	1000	-	.	gene_id "MSTRG.18126"; transcript_id "MSTRG.18126.9"; exon_number "6";
chr1	StringTie	exon	248856514	248856562	1000	-	.	gene_id "MSTRG.18126"; transcript_id "MSTRG.18126.9"; exon_number "7";
chr1	StringTie	exon	248857234	248858321	1000	-	.	gene_id "MSTRG.18126"; transcript_id "MSTRG.18126.9"; exon_number "8";
chr1	StringTie	exon	248858918	248859210	1000	-	.	gene_id "MSTRG.18126"; transcript_id "MSTRG.18126.9"; exon_number "9";
chr7	StringTie	transcript	149644288	149645218	1000	-	.	gene_id "MSTRG.181260"; transcript_id "MSTRG.181260.1";
chr7	StringTie	exon	149644288	149645218	1000	-	.	gene_id "MSTRG.181260"; transcript_id "MSTRG.181260.1"; exon_number "1";
chr7	StringTie	transcript	149646857	149647069	1000	.	.	gene_id "MSTRG.181261"; transcript_id "MSTRG.181261.1";
chr7	StringTie	exon	149646857	149647069	1000	.	.	gene_id "MSTRG.181261"; transcript_id "MSTRG.181261.1"; exon_number "1";
chr7	StringTie	transcript	149648052	149648282	1000	.	.	gene_id "MSTRG.181262"; transcript_id "MSTRG.181262.1";
chr7	StringTie	exon	149648052	149648282	1000	.	.	gene_id "MSTRG.181262"; transcript_id "MSTRG.181262.1"; exon_number "1";
chr7	StringTie	transcript	149657122	149657322	1000	.	.	gene_id "MSTRG.181263"; transcript_id "MSTRG.181263.1";
chr7	StringTie	exon	149657122	149657322	1000	.	.	gene_id "MSTRG.181263"; transcript_id "MSTRG.181263.1"; exon_number "1";
chr7	StringTie	transcript	149662336	149663335	1000	.	.	gene_id "MSTRG.181264"; transcript_id "MSTRG.181264.1";
chr7	StringTie	exon	149662336	149663335	1000	.	.	gene_id "MSTRG.181264"; transcript_id "MSTRG.181264.1"; exon_number "1";
chr7	StringTie	transcript	149664617	149664946	1000	.	.	gene_id "MSTRG.181265"; transcript_id "MSTRG.181265.1";
chr7	StringTie	exon	149664617	149664946	1000	.	.	gene_id "MSTRG.181265"; transcript_id "MSTRG.181265.1"; exon_number "1";
chr7	StringTie	transcript	149665214	149680815	1000	+	.	gene_id "MSTRG.181266"; transcript_id "MSTRG.181266.1";
chr7	StringTie	exon	149665214	149665784	1000	+	.	gene_id "MSTRG.181266"; transcript_id "MSTRG.181266.1"; exon_number "1";
chr7	StringTie	exon	149676176	149676378	1000	+	.	gene_id "MSTRG.181266"; transcript_id "MSTRG.181266.1"; exon_number "2";
chr7	StringTie	exon	149676777	149676964	1000	+	.	gene_id "MSTRG.181266"; transcript_id "MSTRG.181266.1"; exon_number "3";
chr7	StringTie	exon	149678821	149680815	1000	+	.	gene_id "MSTRG.181266"; transcript_id "MSTRG.181266.1"; exon_number "4";
chr7	StringTie	transcript	149690243	149691510	1000	.	.	gene_id "MSTRG.181267"; transcript_id "MSTRG.181267.1";
chr7	StringTie	exon	149690243	149691510	1000	.	.	gene_id "MSTRG.181267"; transcript_id "MSTRG.181267.1"; exon_number "1";
chr7	StringTie	transcript	149691851	149692794	1000	.	.	gene_id "MSTRG.181268"; transcript_id "MSTRG.181268.1";
chr7	StringTie	exon	149691851	149692794	1000	.	.	gene_id "MSTRG.181268"; transcript_id "MSTRG.181268.1"; exon_number "1";
chr7	StringTie	transcript	149693260	149693821	1000	.	.	gene_id "MSTRG.181269"; transcript_id "MSTRG.181269.1";
chr7	StringTie	exon	149693260	149693821	1000	.	.	gene_id "MSTRG.181269"; transcript_id "MSTRG.181269.1"; exon_number "1";
chr1	StringTie	transcript	248850103	248850516	1000	+	.	gene_id "MSTRG.18127"; transcript_id "MSTRG.18127.1";
chr1	StringTie	exon	248850103	248850280	1000	+	.	gene_id "MSTRG.18127"; transcript_id "MSTRG.18127.1"; exon_number "1";
chr1	StringTie	exon	248850338	248850516	1000	+	.	gene_id "MSTRG.18127"; transcript_id "MSTRG.18127.1"; exon_number "2";
chr7	StringTie	transcript	149694728	149695845	1000	.	.	gene_id "MSTRG.181270"; transcript_id "MSTRG.181270.1";
chr7	StringTie	exon	149694728	149695845	1000	.	.	gene_id "MSTRG.181270"; transcript_id "MSTRG.181270.1"; exon_number "1";
chr7	StringTie	transcript	149697553	149698322	1000	.	.	gene_id "MSTRG.181271"; transcript_id "MSTRG.181271.1";
chr7	StringTie	exon	149697553	149698322	1000	.	.	gene_id "MSTRG.181271"; transcript_id "MSTRG.181271.1"; exon_number "1";
chr7	StringTie	transcript	149700977	149701213	1000	.	.	gene_id "MSTRG.181272"; transcript_id "MSTRG.181272.1";
chr7	StringTie	exon	149700977	149701213	1000	.	.	gene_id "MSTRG.181272"; transcript_id "MSTRG.181272.1"; exon_number "1";
chr7	StringTie	transcript	149703336	149703906	1000	.	.	gene_id "MSTRG.181273"; transcript_id "MSTRG.181273.1";
chr7	StringTie	exon	149703336	149703906	1000	.	.	gene_id "MSTRG.181273"; transcript_id "MSTRG.181273.1"; exon_number "1";
chr7	StringTie	transcript	149705880	149706132	1000	.	.	gene_id "MSTRG.181274"; transcript_id "MSTRG.181274.1";
chr7	StringTie	exon	149705880	149706132	1000	.	.	gene_id "MSTRG.181274"; transcript_id "MSTRG.181274.1"; exon_number "1";
chr7	StringTie	transcript	149708446	149708651	1000	.	.	gene_id "MSTRG.181275"; transcript_id "MSTRG.181275.1";
chr7	StringTie	exon	149708446	149708651	1000	.	.	gene_id "MSTRG.181275"; transcript_id "MSTRG.181275.1"; exon_number "1";
chr7	StringTie	transcript	149710709	149710925	1000	.	.	gene_id "MSTRG.181276"; transcript_id "MSTRG.181276.1";
chr7	StringTie	exon	149710709	149710925	1000	.	.	gene_id "MSTRG.181276"; transcript_id "MSTRG.181276.1"; exon_number "1";
chr7	StringTie	transcript	128516194	128516669	1000	-	.	gene_id "MSTRG.181277"; transcript_id "MSTRG.181277.1";
chr7	StringTie	exon	128516194	128516669	1000	-	.	gene_id "MSTRG.181277"; transcript_id "MSTRG.181277.1"; exon_number "1";
chr7	StringTie	transcript	128524016	128531069	1000	-	.	gene_id "MSTRG.181278"; transcript_id "ENST00000608477"; gene_name "RP11-212P7.2"; ref_gene_id "ENSG00000273270";
chr7	StringTie	exon	128524016	128531069	1000	-	.	gene_id "MSTRG.181278"; transcript_id "ENST00000608477"; exon_number "1"; gene_name "RP11-212P7.2"; ref_gene_id "ENSG00000273270";
chr7	StringTie	transcript	128516682	128531069	1000	-	.	gene_id "MSTRG.181278"; transcript_id "MSTRG.181278.1";
chr7	StringTie	exon	128516682	128516710	1000	-	.	gene_id "MSTRG.181278"; transcript_id "MSTRG.181278.1"; exon_number "1";
chr7	StringTie	exon	128525698	128531069	1000	-	.	gene_id "MSTRG.181278"; transcript_id "MSTRG.181278.1"; exon_number "2";
chr7	StringTie	transcript	128518890	128529495	1000	-	.	gene_id "MSTRG.181278"; transcript_id "MSTRG.181278.2";
chr7	StringTie	exon	128518890	128519577	1000	-	.	gene_id "MSTRG.181278"; transcript_id "MSTRG.181278.2"; exon_number "1";
chr7	StringTie	exon	128525057	128529495	1000	-	.	gene_id "MSTRG.181278"; transcript_id "MSTRG.181278.2"; exon_number "2";
chr7	StringTie	transcript	128523889	128532509	1000	-	.	gene_id "MSTRG.181278"; transcript_id "MSTRG.181278.3";
chr7	StringTie	exon	128523889	128524698	1000	-	.	gene_id "MSTRG.181278"; transcript_id "MSTRG.181278.3"; exon_number "1";
chr7	StringTie	exon	128527214	128532509	1000	-	.	gene_id "MSTRG.181278"; transcript_id "MSTRG.181278.3"; exon_number "2";
chr7	StringTie	transcript	128524103	128531099	1000	-	.	gene_id "MSTRG.181278"; transcript_id "MSTRG.181278.5";
chr7	StringTie	exon	128524103	128528451	1000	-	.	gene_id "MSTRG.181278"; transcript_id "MSTRG.181278.5"; exon_number "1";
chr7	StringTie	exon	128528492	128531099	1000	-	.	gene_id "MSTRG.181278"; transcript_id "MSTRG.181278.5"; exon_number "2";
chr7	StringTie	transcript	128524203	128530666	1000	-	.	gene_id "MSTRG.181278"; transcript_id "MSTRG.181278.6";
chr7	StringTie	exon	128524203	128530036	1000	-	.	gene_id "MSTRG.181278"; transcript_id "MSTRG.181278.6"; exon_number "1";
chr7	StringTie	exon	128530510	128530666	1000	-	.	gene_id "MSTRG.181278"; transcript_id "MSTRG.181278.6"; exon_number "2";
chr7	StringTie	transcript	128524240	128530872	1000	-	.	gene_id "MSTRG.181278"; transcript_id "MSTRG.181278.7";
chr7	StringTie	exon	128524240	128528457	1000	-	.	gene_id "MSTRG.181278"; transcript_id "MSTRG.181278.7"; exon_number "1";
chr7	StringTie	exon	128528940	128530872	1000	-	.	gene_id "MSTRG.181278"; transcript_id "MSTRG.181278.7"; exon_number "2";
chr7	StringTie	transcript	128525989	128530671	1000	-	.	gene_id "MSTRG.181278"; transcript_id "MSTRG.181278.8";
chr7	StringTie	exon	128525989	128528635	1000	-	.	gene_id "MSTRG.181278"; transcript_id "MSTRG.181278.8"; exon_number "1";
chr7	StringTie	exon	128528753	128530671	1000	-	.	gene_id "MSTRG.181278"; transcript_id "MSTRG.181278.8"; exon_number "2";
chr7	StringTie	transcript	128517321	128517850	1000	.	.	gene_id "MSTRG.181279"; transcript_id "MSTRG.181279.1";
chr7	StringTie	exon	128517321	128517850	1000	.	.	gene_id "MSTRG.181279"; transcript_id "MSTRG.181279.1"; exon_number "1";
chr1	StringTie	transcript	248859164	248864796	1000	+	.	gene_id "MSTRG.18128"; transcript_id "ENST00000417047"; gene_name "AL672294.1"; ref_gene_id "ENSG00000227237";
chr1	StringTie	exon	248859164	248859246	1000	+	.	gene_id "MSTRG.18128"; transcript_id "ENST00000417047"; exon_number "1"; gene_name "AL672294.1"; ref_gene_id "ENSG00000227237";
chr1	StringTie	exon	248862629	248862787	1000	+	.	gene_id "MSTRG.18128"; transcript_id "ENST00000417047"; exon_number "2"; gene_name "AL672294.1"; ref_gene_id "ENSG00000227237";
chr1	StringTie	exon	248864577	248864796	1000	+	.	gene_id "MSTRG.18128"; transcript_id "ENST00000417047"; exon_number "3"; gene_name "AL672294.1"; ref_gene_id "ENSG00000227237";
chr7	StringTie	transcript	128527934	128529341	1000	+	.	gene_id "MSTRG.181280"; transcript_id "MSTRG.181280.1";
chr7	StringTie	exon	128527934	128528096	1000	+	.	gene_id "MSTRG.181280"; transcript_id "MSTRG.181280.1"; exon_number "1";
chr7	StringTie	exon	128528733	128528853	1000	+	.	gene_id "MSTRG.181280"; transcript_id "MSTRG.181280.1"; exon_number "2";
chr7	StringTie	exon	128528988	128529341	1000	+	.	gene_id "MSTRG.181280"; transcript_id "MSTRG.181280.1"; exon_number "3";
chr7	StringTie	transcript	128739342	128771474	1000	+	.	gene_id "MSTRG.181281"; transcript_id "ENST00000249364"; gene_name "CALU"; ref_gene_id "ENSG00000128595";
chr7	StringTie	exon	128739342	128739432	1000	+	.	gene_id "MSTRG.181281"; transcript_id "ENST00000249364"; exon_number "1"; gene_name "CALU"; ref_gene_id "ENSG00000128595";
chr7	StringTie	exon	128748573	128748804	1000	+	.	gene_id "MSTRG.181281"; transcript_id "ENST00000249364"; exon_number "2"; gene_name "CALU"; ref_gene_id "ENSG00000128595";
chr7	StringTie	exon	128754262	128754455	1000	+	.	gene_id "MSTRG.181281"; transcript_id "ENST00000249364"; exon_number "3"; gene_name "CALU"; ref_gene_id "ENSG00000128595";
chr7	StringTie	exon	128758871	128759037	1000	+	.	gene_id "MSTRG.181281"; transcript_id "ENST00000249364"; exon_number "4"; gene_name "CALU"; ref_gene_id "ENSG00000128595";
chr7	StringTie	exon	128759792	128759852	1000	+	.	gene_id "MSTRG.181281"; transcript_id "ENST00000249364"; exon_number "5"; gene_name "CALU"; ref_gene_id "ENSG00000128595";
chr7	StringTie	exon	128767456	128767655	1000	+	.	gene_id "MSTRG.181281"; transcript_id "ENST00000249364"; exon_number "6"; gene_name "CALU"; ref_gene_id "ENSG00000128595";
chr7	StringTie	exon	128769063	128771474	1000	+	.	gene_id "MSTRG.181281"; transcript_id "ENST00000249364"; exon_number "7"; gene_name "CALU"; ref_gene_id "ENSG00000128595";
chr7	StringTie	transcript	128715389	128731743	1000	+	.	gene_id "MSTRG.181281"; transcript_id "ENST00000315184"; gene_name "FAM71F1"; ref_gene_id "ENSG00000135248";
chr7	StringTie	exon	128715389	128715690	1000	+	.	gene_id "MSTRG.181281"; transcript_id "ENST00000315184"; exon_number "1"; gene_name "FAM71F1"; ref_gene_id "ENSG00000135248";
chr7	StringTie	exon	128716813	128716997	1000	+	.	gene_id "MSTRG.181281"; transcript_id "ENST00000315184"; exon_number "2"; gene_name "FAM71F1"; ref_gene_id "ENSG00000135248";
chr7	StringTie	exon	128718831	128719083	1000	+	.	gene_id "MSTRG.181281"; transcript_id "ENST00000315184"; exon_number "3"; gene_name "FAM71F1"; ref_gene_id "ENSG00000135248";
chr7	StringTie	exon	128723197	128723318	1000	+	.	gene_id "MSTRG.181281"; transcript_id "ENST00000315184"; exon_number "4"; gene_name "FAM71F1"; ref_gene_id "ENSG00000135248";
chr7	StringTie	exon	128726828	128726871	1000	+	.	gene_id "MSTRG.181281"; transcript_id "ENST00000315184"; exon_number "5"; gene_name "FAM71F1"; ref_gene_id "ENSG00000135248";
chr7	StringTie	exon	128729902	128730069	1000	+	.	gene_id "MSTRG.181281"; transcript_id "ENST00000315184"; exon_number "6"; gene_name "FAM71F1"; ref_gene_id "ENSG00000135248";
chr7	StringTie	exon	128731100	128731743	1000	+	.	gene_id "MSTRG.181281"; transcript_id "ENST00000315184"; exon_number "7"; gene_name "FAM71F1"; ref_gene_id "ENSG00000135248";
chr7	StringTie	transcript	128739363	128770576	1000	+	.	gene_id "MSTRG.181281"; transcript_id "ENST00000449187"; gene_name "CALU"; ref_gene_id "ENSG00000128595";
chr7	StringTie	exon	128739363	128739432	1000	+	.	gene_id "MSTRG.181281"; transcript_id "ENST00000449187"; exon_number "1"; gene_name "CALU"; ref_gene_id "ENSG00000128595";
chr7	StringTie	exon	128748573	128748804	1000	+	.	gene_id "MSTRG.181281"; transcript_id "ENST00000449187"; exon_number "2"; gene_name "CALU"; ref_gene_id "ENSG00000128595";
chr7	StringTie	exon	128754529	128754722	1000	+	.	gene_id "MSTRG.181281"; transcript_id "ENST00000449187"; exon_number "3"; gene_name "CALU"; ref_gene_id "ENSG00000128595";
chr7	StringTie	exon	128758871	128759037	1000	+	.	gene_id "MSTRG.181281"; transcript_id "ENST00000449187"; exon_number "4"; gene_name "CALU"; ref_gene_id "ENSG00000128595";
chr7	StringTie	exon	128759792	128759852	1000	+	.	gene_id "MSTRG.181281"; transcript_id "ENST00000449187"; exon_number "5"; gene_name "CALU"; ref_gene_id "ENSG00000128595";
chr7	StringTie	exon	128767456	128767655	1000	+	.	gene_id "MSTRG.181281"; transcript_id "ENST00000449187"; exon_number "6"; gene_name "CALU"; ref_gene_id "ENSG00000128595";
chr7	StringTie	exon	128769063	128770576	1000	+	.	gene_id "MSTRG.181281"; transcript_id "ENST00000449187"; exon_number "7"; gene_name "CALU"; ref_gene_id "ENSG00000128595";
chr7	StringTie	transcript	128653969	128654722	1000	+	.	gene_id "MSTRG.181281"; transcript_id "ENST00000450885"; gene_name "RP11-274B21.3"; ref_gene_id "ENSG00000243679";
chr7	StringTie	exon	128653969	128654722	1000	+	.	gene_id "MSTRG.181281"; transcript_id "ENST00000450885"; exon_number "1"; gene_name "RP11-274B21.3"; ref_gene_id "ENSG00000243679";
chr7	StringTie	transcript	128651185	128652334	1000	+	.	gene_id "MSTRG.181281"; transcript_id "ENST00000465971"; gene_name "RP11-274B21.2"; ref_gene_id "ENSG00000243302";
chr7	StringTie	exon	128651185	128652334	1000	+	.	gene_id "MSTRG.181281"; transcript_id "ENST00000465971"; exon_number "1"; gene_name "RP11-274B21.2"; ref_gene_id "ENSG00000243302";
chr7	StringTie	transcript	128718829	128726854	1000	+	.	gene_id "MSTRG.181281"; transcript_id "ENST00000466842"; gene_name "FAM71F1"; ref_gene_id "ENSG00000135248";
chr7	StringTie	exon	128718829	128719083	1000	+	.	gene_id "MSTRG.181281"; transcript_id "ENST00000466842"; exon_number "1"; gene_name "FAM71F1"; ref_gene_id "ENSG00000135248";
chr7	StringTie	exon	128723197	128723318	1000	+	.	gene_id "MSTRG.181281"; transcript_id "ENST00000466842"; exon_number "2"; gene_name "FAM71F1"; ref_gene_id "ENSG00000135248";
chr7	StringTie	exon	128726828	128726854	1000	+	.	gene_id "MSTRG.181281"; transcript_id "ENST00000466842"; exon_number "3"; gene_name "FAM71F1"; ref_gene_id "ENSG00000135248";
chr7	StringTie	transcript	128709090	128724967	1000	+	.	gene_id "MSTRG.181281"; transcript_id "ENST00000469348"; gene_name "FAM71F1"; ref_gene_id "ENSG00000135248";
chr7	StringTie	exon	128709090	128709207	1000	+	.	gene_id "MSTRG.181281"; transcript_id "ENST00000469348"; exon_number "1"; gene_name "FAM71F1"; ref_gene_id "ENSG00000135248";
chr7	StringTie	exon	128713923	128714009	1000	+	.	gene_id "MSTRG.181281"; transcript_id "ENST00000469348"; exon_number "2"; gene_name "FAM71F1"; ref_gene_id "ENSG00000135248";
chr7	StringTie	exon	128716813	128716997	1000	+	.	gene_id "MSTRG.181281"; transcript_id "ENST00000469348"; exon_number "3"; gene_name "FAM71F1"; ref_gene_id "ENSG00000135248";
chr7	StringTie	exon	128718928	128719083	1000	+	.	gene_id "MSTRG.181281"; transcript_id "ENST00000469348"; exon_number "4"; gene_name "FAM71F1"; ref_gene_id "ENSG00000135248";
chr7	StringTie	exon	128723197	128723318	1000	+	.	gene_id "MSTRG.181281"; transcript_id "ENST00000469348"; exon_number "5"; gene_name "FAM71F1"; ref_gene_id "ENSG00000135248";
chr7	StringTie	exon	128724769	128724967	1000	+	.	gene_id "MSTRG.181281"; transcript_id "ENST00000469348"; exon_number "6"; gene_name "FAM71F1"; ref_gene_id "ENSG00000135248";
chr7	StringTie	transcript	128652841	128653243	1000	+	.	gene_id "MSTRG.181281"; transcript_id "ENST00000471258"; gene_name "RP11-274B21.4"; ref_gene_id "ENSG00000230715";
chr7	StringTie	exon	128652841	128653243	1000	+	.	gene_id "MSTRG.181281"; transcript_id "ENST00000471258"; exon_number "1"; gene_name "RP11-274B21.4"; ref_gene_id "ENSG00000230715";
chr7	StringTie	transcript	128715389	128726868	1000	+	.	gene_id "MSTRG.181281"; transcript_id "ENST00000471558"; gene_name "FAM71F1"; ref_gene_id "ENSG00000135248";
chr7	StringTie	exon	128715389	128715690	1000	+	.	gene_id "MSTRG.181281"; transcript_id "ENST00000471558"; exon_number "1"; gene_name "FAM71F1"; ref_gene_id "ENSG00000135248";
chr7	StringTie	exon	128716813	128716997	1000	+	.	gene_id "MSTRG.181281"; transcript_id "ENST00000471558"; exon_number "2"; gene_name "FAM71F1"; ref_gene_id "ENSG00000135248";
chr7	StringTie	exon	128718831	128719083	1000	+	.	gene_id "MSTRG.181281"; transcript_id "ENST00000471558"; exon_number "3"; gene_name "FAM71F1"; ref_gene_id "ENSG00000135248";
chr7	StringTie	exon	128723197	128723318	1000	+	.	gene_id "MSTRG.181281"; transcript_id "ENST00000471558"; exon_number "4"; gene_name "FAM71F1"; ref_gene_id "ENSG00000135248";
chr7	StringTie	exon	128724769	128725072	1000	+	.	gene_id "MSTRG.181281"; transcript_id "ENST00000471558"; exon_number "5"; gene_name "FAM71F1"; ref_gene_id "ENSG00000135248";
chr7	StringTie	exon	128726834	128726868	1000	+	.	gene_id "MSTRG.181281"; transcript_id "ENST00000471558"; exon_number "6"; gene_name "FAM71F1"; ref_gene_id "ENSG00000135248";
chr7	StringTie	transcript	128672398	128683159	1000	+	.	gene_id "MSTRG.181281"; transcript_id "ENST00000474069"; gene_name "AC018638.1"; ref_gene_id "ENSG00000283368";
chr7	StringTie	exon	128672398	128672550	1000	+	.	gene_id "MSTRG.181281"; transcript_id "ENST00000474069"; exon_number "1"; gene_name "AC018638.1"; ref_gene_id "ENSG00000283368";
chr7	StringTie	exon	128675675	128675859	1000	+	.	gene_id "MSTRG.181281"; transcript_id "ENST00000474069"; exon_number "2"; gene_name "AC018638.1"; ref_gene_id "ENSG00000283368";
chr7	StringTie	exon	128677564	128677813	1000	+	.	gene_id "MSTRG.181281"; transcript_id "ENST00000474069"; exon_number "3"; gene_name "AC018638.1"; ref_gene_id "ENSG00000283368";
chr7	StringTie	exon	128680031	128680149	1000	+	.	gene_id "MSTRG.181281"; transcript_id "ENST00000474069"; exon_number "4"; gene_name "AC018638.1"; ref_gene_id "ENSG00000283368";
chr7	StringTie	exon	128682964	128683159	1000	+	.	gene_id "MSTRG.181281"; transcript_id "ENST00000474069"; exon_number "5"; gene_name "AC018638.1"; ref_gene_id "ENSG00000283368";
chr7	StringTie	transcript	128672266	128683319	1000	+	.	gene_id "MSTRG.181281"; transcript_id "ENST00000477515"; gene_name "FAM71F2"; ref_gene_id "ENSG00000205085";
chr7	StringTie	exon	128672266	128672550	1000	+	.	gene_id "MSTRG.181281"; transcript_id "ENST00000477515"; exon_number "1"; gene_name "FAM71F2"; ref_gene_id "ENSG00000205085";
chr7	StringTie	exon	128675648	128675859	1000	+	.	gene_id "MSTRG.181281"; transcript_id "ENST00000477515"; exon_number "2"; gene_name "FAM71F2"; ref_gene_id "ENSG00000205085";
chr7	StringTie	exon	128677564	128677813	1000	+	.	gene_id "MSTRG.181281"; transcript_id "ENST00000477515"; exon_number "3"; gene_name "FAM71F2"; ref_gene_id "ENSG00000205085";
chr7	StringTie	exon	128680031	128680149	1000	+	.	gene_id "MSTRG.181281"; transcript_id "ENST00000477515"; exon_number "4"; gene_name "FAM71F2"; ref_gene_id "ENSG00000205085";
chr7	StringTie	exon	128682964	128683319	1000	+	.	gene_id "MSTRG.181281"; transcript_id "ENST00000477515"; exon_number "5"; gene_name "FAM71F2"; ref_gene_id "ENSG00000205085";
chr7	StringTie	transcript	128739404	128769936	1000	+	.	gene_id "MSTRG.181281"; transcript_id "ENST00000479257"; gene_name "CALU"; ref_gene_id "ENSG00000128595";
chr7	StringTie	exon	128739404	128739432	1000	+	.	gene_id "MSTRG.181281"; transcript_id "ENST00000479257"; exon_number "1"; gene_name "CALU"; ref_gene_id "ENSG00000128595";
chr7	StringTie	exon	128747553	128748367	1000	+	.	gene_id "MSTRG.181281"; transcript_id "ENST00000479257"; exon_number "2"; gene_name "CALU"; ref_gene_id "ENSG00000128595";
chr7	StringTie	exon	128748573	128748804	1000	+	.	gene_id "MSTRG.181281"; transcript_id "ENST00000479257"; exon_number "3"; gene_name "CALU"; ref_gene_id "ENSG00000128595";
chr7	StringTie	exon	128754262	128754455	1000	+	.	gene_id "MSTRG.181281"; transcript_id "ENST00000479257"; exon_number "4"; gene_name "CALU"; ref_gene_id "ENSG00000128595";
chr7	StringTie	exon	128758871	128759037	1000	+	.	gene_id "MSTRG.181281"; transcript_id "ENST00000479257"; exon_number "5"; gene_name "CALU"; ref_gene_id "ENSG00000128595";
chr7	StringTie	exon	128759792	128759852	1000	+	.	gene_id "MSTRG.181281"; transcript_id "ENST00000479257"; exon_number "6"; gene_name "CALU"; ref_gene_id "ENSG00000128595";
chr7	StringTie	exon	128767456	128767655	1000	+	.	gene_id "MSTRG.181281"; transcript_id "ENST00000479257"; exon_number "7"; gene_name "CALU"; ref_gene_id "ENSG00000128595";
chr7	StringTie	exon	128769063	128769936	1000	+	.	gene_id "MSTRG.181281"; transcript_id "ENST00000479257"; exon_number "8"; gene_name "CALU"; ref_gene_id "ENSG00000128595";
chr7	StringTie	transcript	128533652	128615970	1000	+	.	gene_id "MSTRG.181281"; transcript_id "ENST00000479267"; gene_name "RP11-274B21.1"; ref_gene_id "ENSG00000280828";
chr7	StringTie	exon	128533652	128533730	1000	+	.	gene_id "MSTRG.181281"; transcript_id "ENST00000479267"; exon_number "1"; gene_name "RP11-274B21.1"; ref_gene_id "ENSG00000280828";
chr7	StringTie	exon	128574720	128574791	1000	+	.	gene_id "MSTRG.181281"; transcript_id "ENST00000479267"; exon_number "2"; gene_name "RP11-274B21.1"; ref_gene_id "ENSG00000280828";
chr7	StringTie	exon	128577964	128578033	1000	+	.	gene_id "MSTRG.181281"; transcript_id "ENST00000479267"; exon_number "3"; gene_name "RP11-274B21.1"; ref_gene_id "ENSG00000280828";
chr7	StringTie	exon	128578890	128578933	1000	+	.	gene_id "MSTRG.181281"; transcript_id "ENST00000479267"; exon_number "4"; gene_name "RP11-274B21.1"; ref_gene_id "ENSG00000280828";
chr7	StringTie	exon	128579999	128580094	1000	+	.	gene_id "MSTRG.181281"; transcript_id "ENST00000479267"; exon_number "5"; gene_name "RP11-274B21.1"; ref_gene_id "ENSG00000280828";
chr7	StringTie	exon	128591850	128592017	1000	+	.	gene_id "MSTRG.181281"; transcript_id "ENST00000479267"; exon_number "6"; gene_name "RP11-274B21.1"; ref_gene_id "ENSG00000280828";
chr7	StringTie	exon	128608118	128608213	1000	+	.	gene_id "MSTRG.181281"; transcript_id "ENST00000479267"; exon_number "7"; gene_name "RP11-274B21.1"; ref_gene_id "ENSG00000280828";
chr7	StringTie	exon	128609487	128609579	1000	+	.	gene_id "MSTRG.181281"; transcript_id "ENST00000479267"; exon_number "8"; gene_name "RP11-274B21.1"; ref_gene_id "ENSG00000280828";
chr7	StringTie	exon	128615860	128615970	1000	+	.	gene_id "MSTRG.181281"; transcript_id "ENST00000479267"; exon_number "9"; gene_name "RP11-274B21.1"; ref_gene_id "ENSG00000280828";
chr7	StringTie	transcript	128715405	128719082	1000	+	.	gene_id "MSTRG.181281"; transcript_id "ENST00000483459"; gene_name "FAM71F1"; ref_gene_id "ENSG00000135248";
chr7	StringTie	exon	128715405	128715690	1000	+	.	gene_id "MSTRG.181281"; transcript_id "ENST00000483459"; exon_number "1"; gene_name "FAM71F1"; ref_gene_id "ENSG00000135248";
chr7	StringTie	exon	128716813	128716997	1000	+	.	gene_id "MSTRG.181281"; transcript_id "ENST00000483459"; exon_number "2"; gene_name "FAM71F1"; ref_gene_id "ENSG00000135248";
chr7	StringTie	exon	128718892	128719082	1000	+	.	gene_id "MSTRG.181281"; transcript_id "ENST00000483459"; exon_number "3"; gene_name "FAM71F1"; ref_gene_id "ENSG00000135248";
chr7	StringTie	transcript	128709075	128731623	1000	+	.	gene_id "MSTRG.181281"; transcript_id "ENST00000484425"; gene_name "FAM71F1"; ref_gene_id "ENSG00000135248";
chr7	StringTie	exon	128709075	128709207	1000	+	.	gene_id "MSTRG.181281"; transcript_id "ENST00000484425"; exon_number "1"; gene_name "FAM71F1"; ref_gene_id "ENSG00000135248";
chr7	StringTie	exon	128713923	128714074	1000	+	.	gene_id "MSTRG.181281"; transcript_id "ENST00000484425"; exon_number "2"; gene_name "FAM71F1"; ref_gene_id "ENSG00000135248";
chr7	StringTie	exon	128716813	128716997	1000	+	.	gene_id "MSTRG.181281"; transcript_id "ENST00000484425"; exon_number "3"; gene_name "FAM71F1"; ref_gene_id "ENSG00000135248";
chr7	StringTie	exon	128718892	128719083	1000	+	.	gene_id "MSTRG.181281"; transcript_id "ENST00000484425"; exon_number "4"; gene_name "FAM71F1"; ref_gene_id "ENSG00000135248";
chr7	StringTie	exon	128723197	128723318	1000	+	.	gene_id "MSTRG.181281"; transcript_id "ENST00000484425"; exon_number "5"; gene_name "FAM71F1"; ref_gene_id "ENSG00000135248";
chr7	StringTie	exon	128724769	128725072	1000	+	.	gene_id "MSTRG.181281"; transcript_id "ENST00000484425"; exon_number "6"; gene_name "FAM71F1"; ref_gene_id "ENSG00000135248";
chr7	StringTie	exon	128726834	128726871	1000	+	.	gene_id "MSTRG.181281"; transcript_id "ENST00000484425"; exon_number "7"; gene_name "FAM71F1"; ref_gene_id "ENSG00000135248";
chr7	StringTie	exon	128729902	128730069	1000	+	.	gene_id "MSTRG.181281"; transcript_id "ENST00000484425"; exon_number "8"; gene_name "FAM71F1"; ref_gene_id "ENSG00000135248";
chr7	StringTie	exon	128731100	128731623	1000	+	.	gene_id "MSTRG.181281"; transcript_id "ENST00000484425"; exon_number "9"; gene_name "FAM71F1"; ref_gene_id "ENSG00000135248";
chr7	StringTie	transcript	128709061	128731611	1000	+	.	gene_id "MSTRG.181281"; transcript_id "ENST00000485070"; gene_name "FAM71F1"; ref_gene_id "ENSG00000135248";
chr7	StringTie	exon	128709061	128709207	1000	+	.	gene_id "MSTRG.181281"; transcript_id "ENST00000485070"; exon_number "1"; gene_name "FAM71F1"; ref_gene_id "ENSG00000135248";
chr7	StringTie	exon	128713923	128714132	1000	+	.	gene_id "MSTRG.181281"; transcript_id "ENST00000485070"; exon_number "2"; gene_name "FAM71F1"; ref_gene_id "ENSG00000135248";
chr7	StringTie	exon	128716813	128716997	1000	+	.	gene_id "MSTRG.181281"; transcript_id "ENST00000485070"; exon_number "3"; gene_name "FAM71F1"; ref_gene_id "ENSG00000135248";
chr7	StringTie	exon	128718892	128719083	1000	+	.	gene_id "MSTRG.181281"; transcript_id "ENST00000485070"; exon_number "4"; gene_name "FAM71F1"; ref_gene_id "ENSG00000135248";
chr7	StringTie	exon	128723197	128723318	1000	+	.	gene_id "MSTRG.181281"; transcript_id "ENST00000485070"; exon_number "5"; gene_name "FAM71F1"; ref_gene_id "ENSG00000135248";
chr7	StringTie	exon	128726834	128726871	1000	+	.	gene_id "MSTRG.181281"; transcript_id "ENST00000485070"; exon_number "6"; gene_name "FAM71F1"; ref_gene_id "ENSG00000135248";
chr7	StringTie	exon	128729902	128730069	1000	+	.	gene_id "MSTRG.181281"; transcript_id "ENST00000485070"; exon_number "7"; gene_name "FAM71F1"; ref_gene_id "ENSG00000135248";
chr7	StringTie	exon	128731100	128731611	1000	+	.	gene_id "MSTRG.181281"; transcript_id "ENST00000485070"; exon_number "8"; gene_name "FAM71F1"; ref_gene_id "ENSG00000135248";
chr7	StringTie	transcript	128693450	128693924	1000	+	.	gene_id "MSTRG.181281"; transcript_id "ENST00000489760"; gene_name "IMP3P2"; ref_gene_id "ENSG00000239722";
chr7	StringTie	exon	128693450	128693924	1000	+	.	gene_id "MSTRG.181281"; transcript_id "ENST00000489760"; exon_number "1"; gene_name "IMP3P2"; ref_gene_id "ENSG00000239722";
chr7	StringTie	transcript	128758962	128771807	1000	+	.	gene_id "MSTRG.181281"; transcript_id "ENST00000493278"; gene_name "CALU"; ref_gene_id "ENSG00000128595";
chr7	StringTie	exon	128758962	128759037	1000	+	.	gene_id "MSTRG.181281"; transcript_id "ENST00000493278"; exon_number "1"; gene_name "CALU"; ref_gene_id "ENSG00000128595";
chr7	StringTie	exon	128759792	128759852	1000	+	.	gene_id "MSTRG.181281"; transcript_id "ENST00000493278"; exon_number "2"; gene_name "CALU"; ref_gene_id "ENSG00000128595";
chr7	StringTie	exon	128767456	128767655	1000	+	.	gene_id "MSTRG.181281"; transcript_id "ENST00000493278"; exon_number "3"; gene_name "CALU"; ref_gene_id "ENSG00000128595";
chr7	StringTie	exon	128769063	128769196	1000	+	.	gene_id "MSTRG.181281"; transcript_id "ENST00000493278"; exon_number "4"; gene_name "CALU"; ref_gene_id "ENSG00000128595";
chr7	StringTie	exon	128771690	128771807	1000	+	.	gene_id "MSTRG.181281"; transcript_id "ENST00000493278"; exon_number "5"; gene_name "CALU"; ref_gene_id "ENSG00000128595";
chr7	StringTie	transcript	128709090	128723426	1000	+	.	gene_id "MSTRG.181281"; transcript_id "ENST00000493738"; gene_name "FAM71F1"; ref_gene_id "ENSG00000135248";
chr7	StringTie	exon	128709090	128709207	1000	+	.	gene_id "MSTRG.181281"; transcript_id "ENST00000493738"; exon_number "1"; gene_name "FAM71F1"; ref_gene_id "ENSG00000135248";
chr7	StringTie	exon	128713923	128714009	1000	+	.	gene_id "MSTRG.181281"; transcript_id "ENST00000493738"; exon_number "2"; gene_name "FAM71F1"; ref_gene_id "ENSG00000135248";
chr7	StringTie	exon	128716813	128716997	1000	+	.	gene_id "MSTRG.181281"; transcript_id "ENST00000493738"; exon_number "3"; gene_name "FAM71F1"; ref_gene_id "ENSG00000135248";
chr7	StringTie	exon	128718831	128719083	1000	+	.	gene_id "MSTRG.181281"; transcript_id "ENST00000493738"; exon_number "4"; gene_name "FAM71F1"; ref_gene_id "ENSG00000135248";
chr7	StringTie	exon	128723197	128723426	1000	+	.	gene_id "MSTRG.181281"; transcript_id "ENST00000493738"; exon_number "5"; gene_name "FAM71F1"; ref_gene_id "ENSG00000135248";
chr7	StringTie	transcript	128739292	128771477	1000	+	.	gene_id "MSTRG.181281"; transcript_id "ENST00000535011"; gene_name "CALU"; ref_gene_id "ENSG00000128595";
chr7	StringTie	exon	128739292	128739432	1000	+	.	gene_id "MSTRG.181281"; transcript_id "ENST00000535011"; exon_number "1"; gene_name "CALU"; ref_gene_id "ENSG00000128595";
chr7	StringTie	exon	128748573	128748804	1000	+	.	gene_id "MSTRG.181281"; transcript_id "ENST00000535011"; exon_number "2"; gene_name "CALU"; ref_gene_id "ENSG00000128595";
chr7	StringTie	exon	128754262	128754455	1000	+	.	gene_id "MSTRG.181281"; transcript_id "ENST00000535011"; exon_number "3"; gene_name "CALU"; ref_gene_id "ENSG00000128595";
chr7	StringTie	exon	128758871	128759037	1000	+	.	gene_id "MSTRG.181281"; transcript_id "ENST00000535011"; exon_number "4"; gene_name "CALU"; ref_gene_id "ENSG00000128595";
chr7	StringTie	exon	128759792	128759852	1000	+	.	gene_id "MSTRG.181281"; transcript_id "ENST00000535011"; exon_number "5"; gene_name "CALU"; ref_gene_id "ENSG00000128595";
chr7	StringTie	exon	128769063	128771477	1000	+	.	gene_id "MSTRG.181281"; transcript_id "ENST00000535011"; exon_number "6"; gene_name "CALU"; ref_gene_id "ENSG00000128595";
chr7	StringTie	transcript	128739292	128771477	1000	+	.	gene_id "MSTRG.181281"; transcript_id "ENST00000542996"; gene_name "CALU"; ref_gene_id "ENSG00000128595";
chr7	StringTie	exon	128739292	128739432	1000	+	.	gene_id "MSTRG.181281"; transcript_id "ENST00000542996"; exon_number "1"; gene_name "CALU"; ref_gene_id "ENSG00000128595";
chr7	StringTie	exon	128747553	128748367	1000	+	.	gene_id "MSTRG.181281"; transcript_id "ENST00000542996"; exon_number "2"; gene_name "CALU"; ref_gene_id "ENSG00000128595";
chr7	StringTie	exon	128748573	128748804	1000	+	.	gene_id "MSTRG.181281"; transcript_id "ENST00000542996"; exon_number "3"; gene_name "CALU"; ref_gene_id "ENSG00000128595";
chr7	StringTie	exon	128754529	128754722	1000	+	.	gene_id "MSTRG.181281"; transcript_id "ENST00000542996"; exon_number "4"; gene_name "CALU"; ref_gene_id "ENSG00000128595";
chr7	StringTie	exon	128758871	128759037	1000	+	.	gene_id "MSTRG.181281"; transcript_id "ENST00000542996"; exon_number "5"; gene_name "CALU"; ref_gene_id "ENSG00000128595";
chr7	StringTie	exon	128759792	128759852	1000	+	.	gene_id "MSTRG.181281"; transcript_id "ENST00000542996"; exon_number "6"; gene_name "CALU"; ref_gene_id "ENSG00000128595";
chr7	StringTie	exon	128767456	128767655	1000	+	.	gene_id "MSTRG.181281"; transcript_id "ENST00000542996"; exon_number "7"; gene_name "CALU"; ref_gene_id "ENSG00000128595";
chr7	StringTie	exon	128769063	128771477	1000	+	.	gene_id "MSTRG.181281"; transcript_id "ENST00000542996"; exon_number "8"; gene_name "CALU"; ref_gene_id "ENSG00000128595";
chr7	StringTie	transcript	128617865	128625905	1000	+	.	gene_id "MSTRG.181281"; transcript_id "ENST00000588755"; gene_name "RP11-274B21.13"; ref_gene_id "ENSG00000281896";
chr7	StringTie	exon	128617865	128617973	1000	+	.	gene_id "MSTRG.181281"; transcript_id "ENST00000588755"; exon_number "1"; gene_name "RP11-274B21.13"; ref_gene_id "ENSG00000281896";
chr7	StringTie	exon	128623571	128623639	1000	+	.	gene_id "MSTRG.181281"; transcript_id "ENST00000588755"; exon_number "2"; gene_name "RP11-274B21.13"; ref_gene_id "ENSG00000281896";
chr7	StringTie	exon	128625803	128625905	1000	+	.	gene_id "MSTRG.181281"; transcript_id "ENST00000588755"; exon_number "3"; gene_name "RP11-274B21.13"; ref_gene_id "ENSG00000281896";
chr7	StringTie	transcript	128690451	128691717	1000	+	.	gene_id "MSTRG.181281"; transcript_id "ENST00000605007"; gene_name "RP11-274B21.9"; ref_gene_id "ENSG00000271344";
chr7	StringTie	exon	128690451	128691717	1000	+	.	gene_id "MSTRG.181281"; transcript_id "ENST00000605007"; exon_number "1"; gene_name "RP11-274B21.9"; ref_gene_id "ENSG00000271344";
chr7	StringTie	transcript	128667043	128668156	1000	+	.	gene_id "MSTRG.181281"; transcript_id "ENST00000605836"; gene_name "RP11-274B21.10"; ref_gene_id "ENSG00000271553";
chr7	StringTie	exon	128667043	128668156	1000	+	.	gene_id "MSTRG.181281"; transcript_id "ENST00000605836"; exon_number "1"; gene_name "RP11-274B21.10"; ref_gene_id "ENSG00000271553";
chr7	StringTie	transcript	128574751	128622694	1000	+	.	gene_id "MSTRG.181281"; transcript_id "ENST00000605862"; gene_name "RP11-274B21.14"; ref_gene_id "ENSG00000242588";
chr7	StringTie	exon	128574751	128574791	1000	+	.	gene_id "MSTRG.181281"; transcript_id "ENST00000605862"; exon_number "1"; gene_name "RP11-274B21.14"; ref_gene_id "ENSG00000242588";
chr7	StringTie	exon	128578890	128578933	1000	+	.	gene_id "MSTRG.181281"; transcript_id "ENST00000605862"; exon_number "2"; gene_name "RP11-274B21.14"; ref_gene_id "ENSG00000242588";
chr7	StringTie	exon	128579999	128580094	1000	+	.	gene_id "MSTRG.181281"; transcript_id "ENST00000605862"; exon_number "3"; gene_name "RP11-274B21.14"; ref_gene_id "ENSG00000242588";
chr7	StringTie	exon	128591850	128592017	1000	+	.	gene_id "MSTRG.181281"; transcript_id "ENST00000605862"; exon_number "4"; gene_name "RP11-274B21.14"; ref_gene_id "ENSG00000242588";
chr7	StringTie	exon	128608118	128608213	1000	+	.	gene_id "MSTRG.181281"; transcript_id "ENST00000605862"; exon_number "5"; gene_name "RP11-274B21.14"; ref_gene_id "ENSG00000242588";
chr7	StringTie	exon	128609487	128609579	1000	+	.	gene_id "MSTRG.181281"; transcript_id "ENST00000605862"; exon_number "6"; gene_name "RP11-274B21.14"; ref_gene_id "ENSG00000242588";
chr7	StringTie	exon	128615860	128615970	1000	+	.	gene_id "MSTRG.181281"; transcript_id "ENST00000605862"; exon_number "7"; gene_name "RP11-274B21.14"; ref_gene_id "ENSG00000242588";
chr7	StringTie	exon	128617868	128617977	1000	+	.	gene_id "MSTRG.181281"; transcript_id "ENST00000605862"; exon_number "8"; gene_name "RP11-274B21.14"; ref_gene_id "ENSG00000242588";
chr7	StringTie	exon	128619046	128619177	1000	+	.	gene_id "MSTRG.181281"; transcript_id "ENST00000605862"; exon_number "9"; gene_name "RP11-274B21.14"; ref_gene_id "ENSG00000242588";
chr7	StringTie	exon	128622479	128622694	1000	+	.	gene_id "MSTRG.181281"; transcript_id "ENST00000605862"; exon_number "10"; gene_name "RP11-274B21.14"; ref_gene_id "ENSG00000242588";
chr7	StringTie	transcript	128713891	128731743	1000	+	.	gene_id "MSTRG.181281"; transcript_id "ENST00000621392"; gene_name "FAM71F1"; ref_gene_id "ENSG00000135248";
chr7	StringTie	exon	128713891	128714132	1000	+	.	gene_id "MSTRG.181281"; transcript_id "ENST00000621392"; exon_number "1"; gene_name "FAM71F1"; ref_gene_id "ENSG00000135248";
chr7	StringTie	exon	128716813	128716997	1000	+	.	gene_id "MSTRG.181281"; transcript_id "ENST00000621392"; exon_number "2"; gene_name "FAM71F1"; ref_gene_id "ENSG00000135248";
chr7	StringTie	exon	128718892	128719083	1000	+	.	gene_id "MSTRG.181281"; transcript_id "ENST00000621392"; exon_number "3"; gene_name "FAM71F1"; ref_gene_id "ENSG00000135248";
chr7	StringTie	exon	128723197	128723318	1000	+	.	gene_id "MSTRG.181281"; transcript_id "ENST00000621392"; exon_number "4"; gene_name "FAM71F1"; ref_gene_id "ENSG00000135248";
chr7	StringTie	exon	128726834	128726871	1000	+	.	gene_id "MSTRG.181281"; transcript_id "ENST00000621392"; exon_number "5"; gene_name "FAM71F1"; ref_gene_id "ENSG00000135248";
chr7	StringTie	exon	128729902	128730069	1000	+	.	gene_id "MSTRG.181281"; transcript_id "ENST00000621392"; exon_number "6"; gene_name "FAM71F1"; ref_gene_id "ENSG00000135248";
chr7	StringTie	exon	128731100	128731743	1000	+	.	gene_id "MSTRG.181281"; transcript_id "ENST00000621392"; exon_number "7"; gene_name "FAM71F1"; ref_gene_id "ENSG00000135248";
chr7	StringTie	transcript	128530452	128655951	1000	+	.	gene_id "MSTRG.181281"; transcript_id "MSTRG.181281.1";
chr7	StringTie	exon	128530452	128530615	1000	+	.	gene_id "MSTRG.181281"; transcript_id "MSTRG.181281.1"; exon_number "1";
chr7	StringTie	exon	128533645	128533730	1000	+	.	gene_id "MSTRG.181281"; transcript_id "MSTRG.181281.1"; exon_number "2";
chr7	StringTie	exon	128574720	128574791	1000	+	.	gene_id "MSTRG.181281"; transcript_id "MSTRG.181281.1"; exon_number "3";
chr7	StringTie	exon	128577964	128578033	1000	+	.	gene_id "MSTRG.181281"; transcript_id "MSTRG.181281.1"; exon_number "4";
chr7	StringTie	exon	128578890	128578933	1000	+	.	gene_id "MSTRG.181281"; transcript_id "MSTRG.181281.1"; exon_number "5";
chr7	StringTie	exon	128579999	128580094	1000	+	.	gene_id "MSTRG.181281"; transcript_id "MSTRG.181281.1"; exon_number "6";
chr7	StringTie	exon	128591850	128592017	1000	+	.	gene_id "MSTRG.181281"; transcript_id "MSTRG.181281.1"; exon_number "7";
chr7	StringTie	exon	128608118	128608213	1000	+	.	gene_id "MSTRG.181281"; transcript_id "MSTRG.181281.1"; exon_number "8";
chr7	StringTie	exon	128609487	128609579	1000	+	.	gene_id "MSTRG.181281"; transcript_id "MSTRG.181281.1"; exon_number "9";
chr7	StringTie	exon	128615860	128615970	1000	+	.	gene_id "MSTRG.181281"; transcript_id "MSTRG.181281.1"; exon_number "10";
chr7	StringTie	exon	128617868	128617977	1000	+	.	gene_id "MSTRG.181281"; transcript_id "MSTRG.181281.1"; exon_number "11";
chr7	StringTie	exon	128619046	128619177	1000	+	.	gene_id "MSTRG.181281"; transcript_id "MSTRG.181281.1"; exon_number "12";
chr7	StringTie	exon	128622479	128622694	1000	+	.	gene_id "MSTRG.181281"; transcript_id "MSTRG.181281.1"; exon_number "13";
chr7	StringTie	exon	128623575	128623781	1000	+	.	gene_id "MSTRG.181281"; transcript_id "MSTRG.181281.1"; exon_number "14";
chr7	StringTie	exon	128625797	128625855	1000	+	.	gene_id "MSTRG.181281"; transcript_id "MSTRG.181281.1"; exon_number "15";
chr7	StringTie	exon	128626295	128626530	1000	+	.	gene_id "MSTRG.181281"; transcript_id "MSTRG.181281.1"; exon_number "16";
chr7	StringTie	exon	128629372	128629458	1000	+	.	gene_id "MSTRG.181281"; transcript_id "MSTRG.181281.1"; exon_number "17";
chr7	StringTie	exon	128638774	128641379	1000	+	.	gene_id "MSTRG.181281"; transcript_id "MSTRG.181281.1"; exon_number "18";
chr7	StringTie	exon	128642217	128642281	1000	+	.	gene_id "MSTRG.181281"; transcript_id "MSTRG.181281.1"; exon_number "19";
chr7	StringTie	exon	128647923	128648041	1000	+	.	gene_id "MSTRG.181281"; transcript_id "MSTRG.181281.1"; exon_number "20";
chr7	StringTie	exon	128648792	128648982	1000	+	.	gene_id "MSTRG.181281"; transcript_id "MSTRG.181281.1"; exon_number "21";
chr7	StringTie	exon	128651038	128651095	1000	+	.	gene_id "MSTRG.181281"; transcript_id "MSTRG.181281.1"; exon_number "22";
chr7	StringTie	exon	128651189	128653572	1000	+	.	gene_id "MSTRG.181281"; transcript_id "MSTRG.181281.1"; exon_number "23";
chr7	StringTie	exon	128653741	128655951	1000	+	.	gene_id "MSTRG.181281"; transcript_id "MSTRG.181281.1"; exon_number "24";
chr7	StringTie	transcript	128531073	128652599	1000	+	.	gene_id "MSTRG.181281"; transcript_id "MSTRG.181281.10";
chr7	StringTie	exon	128531073	128531800	1000	+	.	gene_id "MSTRG.181281"; transcript_id "MSTRG.181281.10"; exon_number "1";
chr7	StringTie	exon	128533648	128533730	1000	+	.	gene_id "MSTRG.181281"; transcript_id "MSTRG.181281.10"; exon_number "2";
chr7	StringTie	exon	128562315	128562460	1000	+	.	gene_id "MSTRG.181281"; transcript_id "MSTRG.181281.10"; exon_number "3";
chr7	StringTie	exon	128574720	128574791	1000	+	.	gene_id "MSTRG.181281"; transcript_id "MSTRG.181281.10"; exon_number "4";
chr7	StringTie	exon	128577953	128578033	1000	+	.	gene_id "MSTRG.181281"; transcript_id "MSTRG.181281.10"; exon_number "5";
chr7	StringTie	exon	128578890	128578933	1000	+	.	gene_id "MSTRG.181281"; transcript_id "MSTRG.181281.10"; exon_number "6";
chr7	StringTie	exon	128591850	128592017	1000	+	.	gene_id "MSTRG.181281"; transcript_id "MSTRG.181281.10"; exon_number "7";
chr7	StringTie	exon	128608118	128608213	1000	+	.	gene_id "MSTRG.181281"; transcript_id "MSTRG.181281.10"; exon_number "8";
chr7	StringTie	exon	128609487	128609579	1000	+	.	gene_id "MSTRG.181281"; transcript_id "MSTRG.181281.10"; exon_number "9";
chr7	StringTie	exon	128615860	128615970	1000	+	.	gene_id "MSTRG.181281"; transcript_id "MSTRG.181281.10"; exon_number "10";
chr7	StringTie	exon	128617868	128617977	1000	+	.	gene_id "MSTRG.181281"; transcript_id "MSTRG.181281.10"; exon_number "11";
chr7	StringTie	exon	128619046	128619177	1000	+	.	gene_id "MSTRG.181281"; transcript_id "MSTRG.181281.10"; exon_number "12";
chr7	StringTie	exon	128622479	128622694	1000	+	.	gene_id "MSTRG.181281"; transcript_id "MSTRG.181281.10"; exon_number "13";
chr7	StringTie	exon	128623575	128623781	1000	+	.	gene_id "MSTRG.181281"; transcript_id "MSTRG.181281.10"; exon_number "14";
chr7	StringTie	exon	128625797	128625855	1000	+	.	gene_id "MSTRG.181281"; transcript_id "MSTRG.181281.10"; exon_number "15";
chr7	StringTie	exon	128626295	128626530	1000	+	.	gene_id "MSTRG.181281"; transcript_id "MSTRG.181281.10"; exon_number "16";
chr7	StringTie	exon	128629394	128629458	1000	+	.	gene_id "MSTRG.181281"; transcript_id "MSTRG.181281.10"; exon_number "17";
chr7	StringTie	exon	128631680	128631869	1000	+	.	gene_id "MSTRG.181281"; transcript_id "MSTRG.181281.10"; exon_number "18";
chr7	StringTie	exon	128638774	128641379	1000	+	.	gene_id "MSTRG.181281"; transcript_id "MSTRG.181281.10"; exon_number "19";
chr7	StringTie	exon	128642217	128642281	1000	+	.	gene_id "MSTRG.181281"; transcript_id "MSTRG.181281.10"; exon_number "20";
chr7	StringTie	exon	128648792	128648982	1000	+	.	gene_id "MSTRG.181281"; transcript_id "MSTRG.181281.10"; exon_number "21";
chr7	StringTie	exon	128651038	128651095	1000	+	.	gene_id "MSTRG.181281"; transcript_id "MSTRG.181281.10"; exon_number "22";
chr7	StringTie	exon	128651189	128651436	1000	+	.	gene_id "MSTRG.181281"; transcript_id "MSTRG.181281.10"; exon_number "23";
chr7	StringTie	exon	128651469	128652599	1000	+	.	gene_id "MSTRG.181281"; transcript_id "MSTRG.181281.10"; exon_number "24";
chr7	StringTie	transcript	128561128	128655951	1000	+	.	gene_id "MSTRG.181281"; transcript_id "MSTRG.181281.100";
chr7	StringTie	exon	128561128	128561221	1000	+	.	gene_id "MSTRG.181281"; transcript_id "MSTRG.181281.100"; exon_number "1";
chr7	StringTie	exon	128562315	128562460	1000	+	.	gene_id "MSTRG.181281"; transcript_id "MSTRG.181281.100"; exon_number "2";
chr7	StringTie	exon	128574720	128574791	1000	+	.	gene_id "MSTRG.181281"; transcript_id "MSTRG.181281.100"; exon_number "3";
chr7	StringTie	exon	128577953	128578033	1000	+	.	gene_id "MSTRG.181281"; transcript_id "MSTRG.181281.100"; exon_number "4";
chr7	StringTie	exon	128578890	128578933	1000	+	.	gene_id "MSTRG.181281"; transcript_id "MSTRG.181281.100"; exon_number "5";
chr7	StringTie	exon	128579999	128580094	1000	+	.	gene_id "MSTRG.181281"; transcript_id "MSTRG.181281.100"; exon_number "6";
chr7	StringTie	exon	128591850	128592017	1000	+	.	gene_id "MSTRG.181281"; transcript_id "MSTRG.181281.100"; exon_number "7";
chr7	StringTie	exon	128608118	128608217	1000	+	.	gene_id "MSTRG.181281"; transcript_id "MSTRG.181281.100"; exon_number "8";
chr7	StringTie	exon	128609487	128609579	1000	+	.	gene_id "MSTRG.181281"; transcript_id "MSTRG.181281.100"; exon_number "9";
chr7	StringTie	exon	128615860	128615970	1000	+	.	gene_id "MSTRG.181281"; transcript_id "MSTRG.181281.100"; exon_number "10";
chr7	StringTie	exon	128617868	128617977	1000	+	.	gene_id "MSTRG.181281"; transcript_id "MSTRG.181281.100"; exon_number "11";
chr7	StringTie	exon	128619046	128619177	1000	+	.	gene_id "MSTRG.181281"; transcript_id "MSTRG.181281.100"; exon_number "12";
chr7	StringTie	exon	128622479	128622694	1000	+	.	gene_id "MSTRG.181281"; transcript_id "MSTRG.181281.100"; exon_number "13";
chr7	StringTie	exon	128623575	128623781	1000	+	.	gene_id "MSTRG.181281"; transcript_id "MSTRG.181281.100"; exon_number "14";
chr7	StringTie	exon	128625797	128625855	1000	+	.	gene_id "MSTRG.181281"; transcript_id "MSTRG.181281.100"; exon_number "15";
chr7	StringTie	exon	128626295	128626530	1000	+	.	gene_id "MSTRG.181281"; transcript_id "MSTRG.181281.100"; exon_number "16";
chr7	StringTie	exon	128629394	128629458	1000	+	.	gene_id "MSTRG.181281"; transcript_id "MSTRG.181281.100"; exon_number "17";
chr7	StringTie	exon	128631680	128631869	1000	+	.	gene_id "MSTRG.181281"; transcript_id "MSTRG.181281.100"; exon_number "18";
chr7	StringTie	exon	128638774	128641379	1000	+	.	gene_id "MSTRG.181281"; transcript_id "MSTRG.181281.100"; exon_number "19";
chr7	StringTie	exon	128642217	128642281	1000	+	.	gene_id "MSTRG.181281"; transcript_id "MSTRG.181281.100"; exon_number "20";
chr7	StringTie	exon	128648792	128648982	1000	+	.	gene_id "MSTRG.181281"; transcript_id "MSTRG.181281.100"; exon_number "21";
chr7	StringTie	exon	128651038	128651095	1000	+	.	gene_id "MSTRG.181281"; transcript_id "MSTRG.181281.100"; exon_number "22";
chr7	StringTie	exon	128651189	128653808	1000	+	.	gene_id "MSTRG.181281"; transcript_id "MSTRG.181281.100"; exon_number "23";
chr7	StringTie	exon	128653984	128655951	1000	+	.	gene_id "MSTRG.181281"; transcript_id "MSTRG.181281.100"; exon_number "24";
chr7	StringTie	transcript	128561136	128670097	1000	+	.	gene_id "MSTRG.181281"; transcript_id "MSTRG.181281.101";
chr7	StringTie	exon	128561136	128561221	1000	+	.	gene_id "MSTRG.181281"; transcript_id "MSTRG.181281.101"; exon_number "1";
chr7	StringTie	exon	128562315	128562460	1000	+	.	gene_id "MSTRG.181281"; transcript_id "MSTRG.181281.101"; exon_number "2";
chr7	StringTie	exon	128574720	128574791	1000	+	.	gene_id "MSTRG.181281"; transcript_id "MSTRG.181281.101"; exon_number "3";
chr7	StringTie	exon	128578890	128578933	1000	+	.	gene_id "MSTRG.181281"; transcript_id "MSTRG.181281.101"; exon_number "4";
chr7	StringTie	exon	128579999	128580094	1000	+	.	gene_id "MSTRG.181281"; transcript_id "MSTRG.181281.101"; exon_number "5";
chr7	StringTie	exon	128591850	128592017	1000	+	.	gene_id "MSTRG.181281"; transcript_id "MSTRG.181281.101"; exon_number "6";
chr7	StringTie	exon	128608118	128608213	1000	+	.	gene_id "MSTRG.181281"; transcript_id "MSTRG.181281.101"; exon_number "7";
chr7	StringTie	exon	128609487	128609579	1000	+	.	gene_id "MSTRG.181281"; transcript_id "MSTRG.181281.101"; exon_number "8";
chr7	StringTie	exon	128615860	128615970	1000	+	.	gene_id "MSTRG.181281"; transcript_id "MSTRG.181281.101"; exon_number "9";
chr7	StringTie	exon	128617868	128617977	1000	+	.	gene_id "MSTRG.181281"; transcript_id "MSTRG.181281.101"; exon_number "10";
chr7	StringTie	exon	128619046	128619177	1000	+	.	gene_id "MSTRG.181281"; transcript_id "MSTRG.181281.101"; exon_number "11";
chr7	StringTie	exon	128622479	128622694	1000	+	.	gene_id "MSTRG.181281"; transcript_id "MSTRG.181281.101"; exon_number "12";
chr7	StringTie	exon	128623575	128623781	1000	+	.	gene_id "MSTRG.181281"; transcript_id "MSTRG.181281.101"; exon_number "13";
chr7	StringTie	exon	128625797	128625855	1000	+	.	gene_id "MSTRG.181281"; transcript_id "MSTRG.181281.101"; exon_number "14";
chr7	StringTie	exon	128626295	128626530	1000	+	.	gene_id "MSTRG.181281"; transcript_id "MSTRG.181281.101"; exon_number "15";
chr7	StringTie	exon	128629394	128629458	1000	+	.	gene_id "MSTRG.181281"; transcript_id "MSTRG.181281.101"; exon_number "16";
chr7	StringTie	exon	128631680	128631869	1000	+	.	gene_id "MSTRG.181281"; transcript_id "MSTRG.181281.101"; exon_number "17";
chr7	StringTie	exon	128638774	128641379	1000	+	.	gene_id "MSTRG.181281"; transcript_id "MSTRG.181281.101"; exon_number "18";
chr7	StringTie	exon	128642217	128642281	1000	+	.	gene_id "MSTRG.181281"; transcript_id "MSTRG.181281.101"; exon_number "19";
chr7	StringTie	exon	128647923	128648041	1000	+	.	gene_id "MSTRG.181281"; transcript_id "MSTRG.181281.101"; exon_number "20";
chr7	StringTie	exon	128648792	128648982	1000	+	.	gene_id "MSTRG.181281"; transcript_id "MSTRG.181281.101"; exon_number "21";
chr7	StringTie	exon	128651038	128651095	1000	+	.	gene_id "MSTRG.181281"; transcript_id "MSTRG.181281.101"; exon_number "22";
chr7	StringTie	exon	128651189	128656510	1000	+	.	gene_id "MSTRG.181281"; transcript_id "MSTRG.181281.101"; exon_number "23";
chr7	StringTie	exon	128661134	128663445	1000	+	.	gene_id "MSTRG.181281"; transcript_id "MSTRG.181281.101"; exon_number "24";
chr7	StringTie	exon	128669922	128670097	1000	+	.	gene_id "MSTRG.181281"; transcript_id "MSTRG.181281.101"; exon_number "25";
chr7	StringTie	transcript	128561136	128655953	1000	+	.	gene_id "MSTRG.181281"; transcript_id "MSTRG.181281.102";
chr7	StringTie	exon	128561136	128561221	1000	+	.	gene_id "MSTRG.181281"; transcript_id "MSTRG.181281.102"; exon_number "1";
chr7	StringTie	exon	128562315	128562460	1000	+	.	gene_id "MSTRG.181281"; transcript_id "MSTRG.181281.102"; exon_number "2";
chr7	StringTie	exon	128574720	128574791	1000	+	.	gene_id "MSTRG.181281"; transcript_id "MSTRG.181281.102"; exon_number "3";
chr7	StringTie	exon	128577953	128578033	1000	+	.	gene_id "MSTRG.181281"; transcript_id "MSTRG.181281.102"; exon_number "4";
chr7	StringTie	exon	128578890	128578933	1000	+	.	gene_id "MSTRG.181281"; transcript_id "MSTRG.181281.102"; exon_number "5";
chr7	StringTie	exon	128579999	128580094	1000	+	.	gene_id "MSTRG.181281"; transcript_id "MSTRG.181281.102"; exon_number "6";
chr7	StringTie	exon	128591850	128592017	1000	+	.	gene_id "MSTRG.181281"; transcript_id "MSTRG.181281.102"; exon_number "7";
chr7	StringTie	exon	128608118	128608217	1000	+	.	gene_id "MSTRG.181281"; transcript_id "MSTRG.181281.102"; exon_number "8";
chr7	StringTie	exon	128609487	128609579	1000	+	.	gene_id "MSTRG.181281"; transcript_id "MSTRG.181281.102"; exon_number "9";
chr7	StringTie	exon	128615860	128615970	1000	+	.	gene_id "MSTRG.181281"; transcript_id "MSTRG.181281.102"; exon_number "10";
chr7	StringTie	exon	128617868	128617977	1000	+	.	gene_id "MSTRG.181281"; transcript_id "MSTRG.181281.102"; exon_number "11";
chr7	StringTie	exon	128619046	128619177	1000	+	.	gene_id "MSTRG.181281"; transcript_id "MSTRG.181281.102"; exon_number "12";
chr7	StringTie	exon	128622479	128622694	1000	+	.	gene_id "MSTRG.181281"; transcript_id "MSTRG.181281.102"; exon_number "13";
chr7	StringTie	exon	128623575	128623781	1000	+	.	gene_id "MSTRG.181281"; transcript_id "MSTRG.181281.102"; exon_number "14";
chr7	StringTie	exon	128626295	128626530	1000	+	.	gene_id "MSTRG.181281"; transcript_id "MSTRG.181281.102"; exon_number "15";
chr7	StringTie	exon	128629394	128629458	1000	+	.	gene_id "MSTRG.181281"; transcript_id "MSTRG.181281.102"; exon_number "16";
chr7	StringTie	exon	128631680	128631869	1000	+	.	gene_id "MSTRG.181281"; transcript_id "MSTRG.181281.102"; exon_number "17";
chr7	StringTie	exon	128638774	128641379	1000	+	.	gene_id "MSTRG.181281"; transcript_id "MSTRG.181281.102"; exon_number "18";
chr7	StringTie	exon	128642217	128642281	1000	+	.	gene_id "MSTRG.181281"; transcript_id "MSTRG.181281.102"; exon_number "19";
chr7	StringTie	exon	128648792	128648982	1000	+	.	gene_id "MSTRG.181281"; transcript_id "MSTRG.181281.102"; exon_number "20";
chr7	StringTie	exon	128651038	128651095	1000	+	.	gene_id "MSTRG.181281"; transcript_id "MSTRG.181281.102"; exon_number "21";
chr7	StringTie	exon	128651189	128653621	1000	+	.	gene_id "MSTRG.181281"; transcript_id "MSTRG.181281.102"; exon_number "22";
chr7	StringTie	exon	128653671	128655953	1000	+	.	gene_id "MSTRG.181281"; transcript_id "MSTRG.181281.102"; exon_number "23";
chr7	StringTie	transcript	128561153	128663503	1000	+	.	gene_id "MSTRG.181281"; transcript_id "MSTRG.181281.103";
chr7	StringTie	exon	128561153	128561221	1000	+	.	gene_id "MSTRG.181281"; transcript_id "MSTRG.181281.103"; exon_number "1";
chr7	StringTie	exon	128562315	128562460	1000	+	.	gene_id "MSTRG.181281"; transcript_id "MSTRG.181281.103"; exon_number "2";
chr7	StringTie	exon	128574720	128574791	1000	+	.	gene_id "MSTRG.181281"; transcript_id "MSTRG.181281.103"; exon_number "3";
chr7	StringTie	exon	128577953	128578033	1000	+	.	gene_id "MSTRG.181281"; transcript_id "MSTRG.181281.103"; exon_number "4";
chr7	StringTie	exon	128578890	128578933	1000	+	.	gene_id "MSTRG.181281"; transcript_id "MSTRG.181281.103"; exon_number "5";
chr7	StringTie	exon	128579999	128580094	1000	+	.	gene_id "MSTRG.181281"; transcript_id "MSTRG.181281.103"; exon_number "6";
chr7	StringTie	exon	128591850	128592017	1000	+	.	gene_id "MSTRG.181281"; transcript_id "MSTRG.181281.103"; exon_number "7";
chr7	StringTie	exon	128608118	128608213	1000	+	.	gene_id "MSTRG.181281"; transcript_id "MSTRG.181281.103"; exon_number "8";
chr7	StringTie	exon	128609487	128609579	1000	+	.	gene_id "MSTRG.181281"; transcript_id "MSTRG.181281.103"; exon_number "9";
chr7	StringTie	exon	128615860	128615970	1000	+	.	gene_id "MSTRG.181281"; transcript_id "MSTRG.181281.103"; exon_number "10";
chr7	StringTie	exon	128617868	128617977	1000	+	.	gene_id "MSTRG.181281"; transcript_id "MSTRG.181281.103"; exon_number "11";
chr7	StringTie	exon	128619046	128619177	1000	+	.	gene_id "MSTRG.181281"; transcript_id "MSTRG.181281.103"; exon_number "12";
chr7	StringTie	exon	128622479	128622694	1000	+	.	gene_id "MSTRG.181281"; transcript_id "MSTRG.181281.103"; exon_number "13";
chr7	StringTie	exon	128623575	128623781	1000	+	.	gene_id "MSTRG.181281"; transcript_id "MSTRG.181281.103"; exon_number "14";
chr7	StringTie	exon	128625797	128625855	1000	+	.	gene_id "MSTRG.181281"; transcript_id "MSTRG.181281.103"; exon_number "15";
chr7	StringTie	exon	128626295	128626530	1000	+	.	gene_id "MSTRG.181281"; transcript_id "MSTRG.181281.103"; exon_number "16";
chr7	StringTie	exon	128629372	128629458	1000	+	.	gene_id "MSTRG.181281"; transcript_id "MSTRG.181281.103"; exon_number "17";
chr7	StringTie	exon	128638774	128641379	1000	+	.	gene_id "MSTRG.181281"; transcript_id "MSTRG.181281.103"; exon_number "18";
chr7	StringTie	exon	128642217	128642281	1000	+	.	gene_id "MSTRG.181281"; transcript_id "MSTRG.181281.103"; exon_number "19";
chr7	StringTie	exon	128648792	128648982	1000	+	.	gene_id "MSTRG.181281"; transcript_id "MSTRG.181281.103"; exon_number "20";
chr7	StringTie	exon	128651038	128651095	1000	+	.	gene_id "MSTRG.181281"; transcript_id "MSTRG.181281.103"; exon_number "21";
chr7	StringTie	exon	128651189	128656510	1000	+	.	gene_id "MSTRG.181281"; transcript_id "MSTRG.181281.103"; exon_number "22";
chr7	StringTie	exon	128661609	128663503	1000	+	.	gene_id "MSTRG.181281"; transcript_id "MSTRG.181281.103"; exon_number "23";
chr7	StringTie	transcript	128561153	128655965	1000	+	.	gene_id "MSTRG.181281"; transcript_id "MSTRG.181281.104";
chr7	StringTie	exon	128561153	128561221	1000	+	.	gene_id "MSTRG.181281"; transcript_id "MSTRG.181281.104"; exon_number "1";
chr7	StringTie	exon	128562315	128562460	1000	+	.	gene_id "MSTRG.181281"; transcript_id "MSTRG.181281.104"; exon_number "2";
chr7	StringTie	exon	128574720	128574791	1000	+	.	gene_id "MSTRG.181281"; transcript_id "MSTRG.181281.104"; exon_number "3";
chr7	StringTie	exon	128577953	128578033	1000	+	.	gene_id "MSTRG.181281"; transcript_id "MSTRG.181281.104"; exon_number "4";
chr7	StringTie	exon	128578890	128578933	1000	+	.	gene_id "MSTRG.181281"; transcript_id "MSTRG.181281.104"; exon_number "5";
chr7	StringTie	exon	128579999	128580094	1000	+	.	gene_id "MSTRG.181281"; transcript_id "MSTRG.181281.104"; exon_number "6";
chr7	StringTie	exon	128591850	128592017	1000	+	.	gene_id "MSTRG.181281"; transcript_id "MSTRG.181281.104"; exon_number "7";
chr7	StringTie	exon	128608118	128608213	1000	+	.	gene_id "MSTRG.181281"; transcript_id "MSTRG.181281.104"; exon_number "8";
chr7	StringTie	exon	128609487	128609579	1000	+	.	gene_id "MSTRG.181281"; transcript_id "MSTRG.181281.104"; exon_number "9";
chr7	StringTie	exon	128615860	128615970	1000	+	.	gene_id "MSTRG.181281"; transcript_id "MSTRG.181281.104"; exon_number "10";
chr7	StringTie	exon	128617868	128617977	1000	+	.	gene_id "MSTRG.181281"; transcript_id "MSTRG.181281.104"; exon_number "11";
chr7	StringTie	exon	128619046	128619177	1000	+	.	gene_id "MSTRG.181281"; transcript_id "MSTRG.181281.104"; exon_number "12";
chr7	StringTie	exon	128622479	128622694	1000	+	.	gene_id "MSTRG.181281"; transcript_id "MSTRG.181281.104"; exon_number "13";
chr7	StringTie	exon	128623575	128623781	1000	+	.	gene_id "MSTRG.181281"; transcript_id "MSTRG.181281.104"; exon_number "14";
chr7	StringTie	exon	128625797	128625855	1000	+	.	gene_id "MSTRG.181281"; transcript_id "MSTRG.181281.104"; exon_number "15";
chr7	StringTie	exon	128626295	128626455	1000	+	.	gene_id "MSTRG.181281"; transcript_id "MSTRG.181281.104"; exon_number "16";
chr7	StringTie	exon	128629394	128629458	1000	+	.	gene_id "MSTRG.181281"; transcript_id "MSTRG.181281.104"; exon_number "17";
chr7	StringTie	exon	128638774	128638897	1000	+	.	gene_id "MSTRG.181281"; transcript_id "MSTRG.181281.104"; exon_number "18";
chr7	StringTie	exon	128641203	128641379	1000	+	.	gene_id "MSTRG.181281"; transcript_id "MSTRG.181281.104"; exon_number "19";
chr7	StringTie	exon	128642217	128642281	1000	+	.	gene_id "MSTRG.181281"; transcript_id "MSTRG.181281.104"; exon_number "20";
chr7	StringTie	exon	128648792	128648982	1000	+	.	gene_id "MSTRG.181281"; transcript_id "MSTRG.181281.104"; exon_number "21";
chr7	StringTie	exon	128651038	128651095	1000	+	.	gene_id "MSTRG.181281"; transcript_id "MSTRG.181281.104"; exon_number "22";
chr7	StringTie	exon	128651189	128655965	1000	+	.	gene_id "MSTRG.181281"; transcript_id "MSTRG.181281.104"; exon_number "23";
chr7	StringTie	transcript	128561191	128656961	1000	+	.	gene_id "MSTRG.181281"; transcript_id "MSTRG.181281.105";
chr7	StringTie	exon	128561191	128561221	1000	+	.	gene_id "MSTRG.181281"; transcript_id "MSTRG.181281.105"; exon_number "1";
chr7	StringTie	exon	128574720	128574791	1000	+	.	gene_id "MSTRG.181281"; transcript_id "MSTRG.181281.105"; exon_number "2";
chr7	StringTie	exon	128577953	128578033	1000	+	.	gene_id "MSTRG.181281"; transcript_id "MSTRG.181281.105"; exon_number "3";
chr7	StringTie	exon	128578890	128578933	1000	+	.	gene_id "MSTRG.181281"; transcript_id "MSTRG.181281.105"; exon_number "4";
chr7	StringTie	exon	128591850	128592017	1000	+	.	gene_id "MSTRG.181281"; transcript_id "MSTRG.181281.105"; exon_number "5";
chr7	StringTie	exon	128608118	128608213	1000	+	.	gene_id "MSTRG.181281"; transcript_id "MSTRG.181281.105"; exon_number "6";
chr7	StringTie	exon	128609487	128609579	1000	+	.	gene_id "MSTRG.181281"; transcript_id "MSTRG.181281.105"; exon_number "7";
chr7	StringTie	exon	128615860	128615970	1000	+	.	gene_id "MSTRG.181281"; transcript_id "MSTRG.181281.105"; exon_number "8";
chr7	StringTie	exon	128617868	128617977	1000	+	.	gene_id "MSTRG.181281"; transcript_id "MSTRG.181281.105"; exon_number "9";
chr7	StringTie	exon	128619046	128619177	1000	+	.	gene_id "MSTRG.181281"; transcript_id "MSTRG.181281.105"; exon_number "10";
chr7	StringTie	exon	128622479	128622694	1000	+	.	gene_id "MSTRG.181281"; transcript_id "MSTRG.181281.105"; exon_number "11";
chr7	StringTie	exon	128623575	128623781	1000	+	.	gene_id "MSTRG.181281"; transcript_id "MSTRG.181281.105"; exon_number "12";
chr7	StringTie	exon	128625797	128625855	1000	+	.	gene_id "MSTRG.181281"; transcript_id "MSTRG.181281.105"; exon_number "13";
chr7	StringTie	exon	128626295	128626530	1000	+	.	gene_id "MSTRG.181281"; transcript_id "MSTRG.181281.105"; exon_number "14";
chr7	StringTie	exon	128629394	128629458	1000	+	.	gene_id "MSTRG.181281"; transcript_id "MSTRG.181281.105"; exon_number "15";
chr7	StringTie	exon	128638774	128638897	1000	+	.	gene_id "MSTRG.181281"; transcript_id "MSTRG.181281.105"; exon_number "16";
chr7	StringTie	exon	128641203	128641379	1000	+	.	gene_id "MSTRG.181281"; transcript_id "MSTRG.181281.105"; exon_number "17";
chr7	StringTie	exon	128642217	128642281	1000	+	.	gene_id "MSTRG.181281"; transcript_id "MSTRG.181281.105"; exon_number "18";
chr7	StringTie	exon	128647923	128648041	1000	+	.	gene_id "MSTRG.181281"; transcript_id "MSTRG.181281.105"; exon_number "19";
chr7	StringTie	exon	128648792	128648982	1000	+	.	gene_id "MSTRG.181281"; transcript_id "MSTRG.181281.105"; exon_number "20";
chr7	StringTie	exon	128651038	128651095	1000	+	.	gene_id "MSTRG.181281"; transcript_id "MSTRG.181281.105"; exon_number "21";
chr7	StringTie	exon	128651189	128656961	1000	+	.	gene_id "MSTRG.181281"; transcript_id "MSTRG.181281.105"; exon_number "22";
chr7	StringTie	transcript	128561194	128655965	1000	+	.	gene_id "MSTRG.181281"; transcript_id "MSTRG.181281.106";
chr7	StringTie	exon	128561194	128561221	1000	+	.	gene_id "MSTRG.181281"; transcript_id "MSTRG.181281.106"; exon_number "1";
chr7	StringTie	exon	128574720	128574791	1000	+	.	gene_id "MSTRG.181281"; transcript_id "MSTRG.181281.106"; exon_number "2";
chr7	StringTie	exon	128578890	128578933	1000	+	.	gene_id "MSTRG.181281"; transcript_id "MSTRG.181281.106"; exon_number "3";
chr7	StringTie	exon	128579999	128580094	1000	+	.	gene_id "MSTRG.181281"; transcript_id "MSTRG.181281.106"; exon_number "4";
chr7	StringTie	exon	128591850	128592017	1000	+	.	gene_id "MSTRG.181281"; transcript_id "MSTRG.181281.106"; exon_number "5";
chr7	StringTie	exon	128608118	128608213	1000	+	.	gene_id "MSTRG.181281"; transcript_id "MSTRG.181281.106"; exon_number "6";
chr7	StringTie	exon	128609487	128609579	1000	+	.	gene_id "MSTRG.181281"; transcript_id "MSTRG.181281.106"; exon_number "7";
chr7	StringTie	exon	128615860	128615970	1000	+	.	gene_id "MSTRG.181281"; transcript_id "MSTRG.181281.106"; exon_number "8";
chr7	StringTie	exon	128617868	128617977	1000	+	.	gene_id "MSTRG.181281"; transcript_id "MSTRG.181281.106"; exon_number "9";
chr7	StringTie	exon	128619046	128619177	1000	+	.	gene_id "MSTRG.181281"; transcript_id "MSTRG.181281.106"; exon_number "10";
chr7	StringTie	exon	128622479	128622694	1000	+	.	gene_id "MSTRG.181281"; transcript_id "MSTRG.181281.106"; exon_number "11";
chr7	StringTie	exon	128622979	128623132	1000	+	.	gene_id "MSTRG.181281"; transcript_id "MSTRG.181281.106"; exon_number "12";
chr7	StringTie	exon	128623575	128623781	1000	+	.	gene_id "MSTRG.181281"; transcript_id "MSTRG.181281.106"; exon_number "13";
chr7	StringTie	exon	128625797	128625855	1000	+	.	gene_id "MSTRG.181281"; transcript_id "MSTRG.181281.106"; exon_number "14";
chr7	StringTie	exon	128626295	128626530	1000	+	.	gene_id "MSTRG.181281"; transcript_id "MSTRG.181281.106"; exon_number "15";
chr7	StringTie	exon	128629394	128629458	1000	+	.	gene_id "MSTRG.181281"; transcript_id "MSTRG.181281.106"; exon_number "16";
chr7	StringTie	exon	128631680	128631869	1000	+	.	gene_id "MSTRG.181281"; transcript_id "MSTRG.181281.106"; exon_number "17";
chr7	StringTie	exon	128638944	128641379	1000	+	.	gene_id "MSTRG.181281"; transcript_id "MSTRG.181281.106"; exon_number "18";
chr7	StringTie	exon	128642217	128642281	1000	+	.	gene_id "MSTRG.181281"; transcript_id "MSTRG.181281.106"; exon_number "19";
chr7	StringTie	exon	128648792	128648982	1000	+	.	gene_id "MSTRG.181281"; transcript_id "MSTRG.181281.106"; exon_number "20";
chr7	StringTie	exon	128651038	128651095	1000	+	.	gene_id "MSTRG.181281"; transcript_id "MSTRG.181281.106"; exon_number "21";
chr7	StringTie	exon	128651189	128655965	1000	+	.	gene_id "MSTRG.181281"; transcript_id "MSTRG.181281.106"; exon_number "22";
chr7	StringTie	transcript	128561198	128692183	1000	+	.	gene_id "MSTRG.181281"; transcript_id "MSTRG.181281.107";
chr7	StringTie	exon	128561198	128561221	1000	+	.	gene_id "MSTRG.181281"; transcript_id "MSTRG.181281.107"; exon_number "1";
chr7	StringTie	exon	128574720	128574791	1000	+	.	gene_id "MSTRG.181281"; transcript_id "MSTRG.181281.107"; exon_number "2";
chr7	StringTie	exon	128577953	128578033	1000	+	.	gene_id "MSTRG.181281"; transcript_id "MSTRG.181281.107"; exon_number "3";
chr7	StringTie	exon	128578890	128578933	1000	+	.	gene_id "MSTRG.181281"; transcript_id "MSTRG.181281.107"; exon_number "4";
chr7	StringTie	exon	128579999	128580094	1000	+	.	gene_id "MSTRG.181281"; transcript_id "MSTRG.181281.107"; exon_number "5";
chr7	StringTie	exon	128591850	128592017	1000	+	.	gene_id "MSTRG.181281"; transcript_id "MSTRG.181281.107"; exon_number "6";
chr7	StringTie	exon	128608118	128608213	1000	+	.	gene_id "MSTRG.181281"; transcript_id "MSTRG.181281.107"; exon_number "7";
chr7	StringTie	exon	128609487	128609579	1000	+	.	gene_id "MSTRG.181281"; transcript_id "MSTRG.181281.107"; exon_number "8";
chr7	StringTie	exon	128615860	128615970	1000	+	.	gene_id "MSTRG.181281"; transcript_id "MSTRG.181281.107"; exon_number "9";
chr7	StringTie	exon	128617868	128617977	1000	+	.	gene_id "MSTRG.181281"; transcript_id "MSTRG.181281.107"; exon_number "10";
chr7	StringTie	exon	128619046	128619177	1000	+	.	gene_id "MSTRG.181281"; transcript_id "MSTRG.181281.107"; exon_number "11";
chr7	StringTie	exon	128622479	128622694	1000	+	.	gene_id "MSTRG.181281"; transcript_id "MSTRG.181281.107"; exon_number "12";
chr7	StringTie	exon	128623575	128623781	1000	+	.	gene_id "MSTRG.181281"; transcript_id "MSTRG.181281.107"; exon_number "13";
chr7	StringTie	exon	128625797	128625855	1000	+	.	gene_id "MSTRG.181281"; transcript_id "MSTRG.181281.107"; exon_number "14";
chr7	StringTie	exon	128626295	128626530	1000	+	.	gene_id "MSTRG.181281"; transcript_id "MSTRG.181281.107"; exon_number "15";
chr7	StringTie	exon	128629372	128629458	1000	+	.	gene_id "MSTRG.181281"; transcript_id "MSTRG.181281.107"; exon_number "16";
chr7	StringTie	exon	128631680	128631869	1000	+	.	gene_id "MSTRG.181281"; transcript_id "MSTRG.181281.107"; exon_number "17";
chr7	StringTie	exon	128638944	128641379	1000	+	.	gene_id "MSTRG.181281"; transcript_id "MSTRG.181281.107"; exon_number "18";
chr7	StringTie	exon	128642217	128642281	1000	+	.	gene_id "MSTRG.181281"; transcript_id "MSTRG.181281.107"; exon_number "19";
chr7	StringTie	exon	128648792	128648982	1000	+	.	gene_id "MSTRG.181281"; transcript_id "MSTRG.181281.107"; exon_number "20";
chr7	StringTie	exon	128651038	128651095	1000	+	.	gene_id "MSTRG.181281"; transcript_id "MSTRG.181281.107"; exon_number "21";
chr7	StringTie	exon	128651189	128655518	1000	+	.	gene_id "MSTRG.181281"; transcript_id "MSTRG.181281.107"; exon_number "22";
chr7	StringTie	exon	128661387	128663445	1000	+	.	gene_id "MSTRG.181281"; transcript_id "MSTRG.181281.107"; exon_number "23";
chr7	StringTie	exon	128669922	128675859	1000	+	.	gene_id "MSTRG.181281"; transcript_id "MSTRG.181281.107"; exon_number "24";
chr7	StringTie	exon	128677564	128677813	1000	+	.	gene_id "MSTRG.181281"; transcript_id "MSTRG.181281.107"; exon_number "25";
chr7	StringTie	exon	128680031	128680149	1000	+	.	gene_id "MSTRG.181281"; transcript_id "MSTRG.181281.107"; exon_number "26";
chr7	StringTie	exon	128682964	128683255	1000	+	.	gene_id "MSTRG.181281"; transcript_id "MSTRG.181281.107"; exon_number "27";
chr7	StringTie	exon	128688809	128692183	1000	+	.	gene_id "MSTRG.181281"; transcript_id "MSTRG.181281.107"; exon_number "28";
chr7	StringTie	transcript	128561462	128655962	1000	+	.	gene_id "MSTRG.181281"; transcript_id "MSTRG.181281.108";
chr7	StringTie	exon	128561462	128562460	1000	+	.	gene_id "MSTRG.181281"; transcript_id "MSTRG.181281.108"; exon_number "1";
chr7	StringTie	exon	128574720	128574791	1000	+	.	gene_id "MSTRG.181281"; transcript_id "MSTRG.181281.108"; exon_number "2";
chr7	StringTie	exon	128577953	128578033	1000	+	.	gene_id "MSTRG.181281"; transcript_id "MSTRG.181281.108"; exon_number "3";
chr7	StringTie	exon	128578890	128578933	1000	+	.	gene_id "MSTRG.181281"; transcript_id "MSTRG.181281.108"; exon_number "4";
chr7	StringTie	exon	128591850	128592017	1000	+	.	gene_id "MSTRG.181281"; transcript_id "MSTRG.181281.108"; exon_number "5";
chr7	StringTie	exon	128608118	128608213	1000	+	.	gene_id "MSTRG.181281"; transcript_id "MSTRG.181281.108"; exon_number "6";
chr7	StringTie	exon	128609487	128609579	1000	+	.	gene_id "MSTRG.181281"; transcript_id "MSTRG.181281.108"; exon_number "7";
chr7	StringTie	exon	128615860	128615970	1000	+	.	gene_id "MSTRG.181281"; transcript_id "MSTRG.181281.108"; exon_number "8";
chr7	StringTie	exon	128617868	128617977	1000	+	.	gene_id "MSTRG.181281"; transcript_id "MSTRG.181281.108"; exon_number "9";
chr7	StringTie	exon	128619046	128619177	1000	+	.	gene_id "MSTRG.181281"; transcript_id "MSTRG.181281.108"; exon_number "10";
chr7	StringTie	exon	128622479	128622694	1000	+	.	gene_id "MSTRG.181281"; transcript_id "MSTRG.181281.108"; exon_number "11";
chr7	StringTie	exon	128623575	128623781	1000	+	.	gene_id "MSTRG.181281"; transcript_id "MSTRG.181281.108"; exon_number "12";
chr7	StringTie	exon	128625797	128625855	1000	+	.	gene_id "MSTRG.181281"; transcript_id "MSTRG.181281.108"; exon_number "13";
chr7	StringTie	exon	128626295	128626530	1000	+	.	gene_id "MSTRG.181281"; transcript_id "MSTRG.181281.108"; exon_number "14";
chr7	StringTie	exon	128629394	128629458	1000	+	.	gene_id "MSTRG.181281"; transcript_id "MSTRG.181281.108"; exon_number "15";
chr7	StringTie	exon	128631680	128631869	1000	+	.	gene_id "MSTRG.181281"; transcript_id "MSTRG.181281.108"; exon_number "16";
chr7	StringTie	exon	128638774	128641379	1000	+	.	gene_id "MSTRG.181281"; transcript_id "MSTRG.181281.108"; exon_number "17";
chr7	StringTie	exon	128642217	128642281	1000	+	.	gene_id "MSTRG.181281"; transcript_id "MSTRG.181281.108"; exon_number "18";
chr7	StringTie	exon	128648792	128648982	1000	+	.	gene_id "MSTRG.181281"; transcript_id "MSTRG.181281.108"; exon_number "19";
chr7	StringTie	exon	128651038	128651095	1000	+	.	gene_id "MSTRG.181281"; transcript_id "MSTRG.181281.108"; exon_number "20";
chr7	StringTie	exon	128651189	128653151	1000	+	.	gene_id "MSTRG.181281"; transcript_id "MSTRG.181281.108"; exon_number "21";
chr7	StringTie	exon	128654103	128655962	1000	+	.	gene_id "MSTRG.181281"; transcript_id "MSTRG.181281.108"; exon_number "22";
chr7	StringTie	transcript	128562008	128653758	1000	+	.	gene_id "MSTRG.181281"; transcript_id "MSTRG.181281.109";
chr7	StringTie	exon	128562008	128562460	1000	+	.	gene_id "MSTRG.181281"; transcript_id "MSTRG.181281.109"; exon_number "1";
chr7	StringTie	exon	128574720	128574791	1000	+	.	gene_id "MSTRG.181281"; transcript_id "MSTRG.181281.109"; exon_number "2";
chr7	StringTie	exon	128578890	128578933	1000	+	.	gene_id "MSTRG.181281"; transcript_id "MSTRG.181281.109"; exon_number "3";
chr7	StringTie	exon	128579999	128580094	1000	+	.	gene_id "MSTRG.181281"; transcript_id "MSTRG.181281.109"; exon_number "4";
chr7	StringTie	exon	128591850	128592017	1000	+	.	gene_id "MSTRG.181281"; transcript_id "MSTRG.181281.109"; exon_number "5";
chr7	StringTie	exon	128608118	128608213	1000	+	.	gene_id "MSTRG.181281"; transcript_id "MSTRG.181281.109"; exon_number "6";
chr7	StringTie	exon	128609487	128609579	1000	+	.	gene_id "MSTRG.181281"; transcript_id "MSTRG.181281.109"; exon_number "7";
chr7	StringTie	exon	128615860	128615970	1000	+	.	gene_id "MSTRG.181281"; transcript_id "MSTRG.181281.109"; exon_number "8";
chr7	StringTie	exon	128617868	128617977	1000	+	.	gene_id "MSTRG.181281"; transcript_id "MSTRG.181281.109"; exon_number "9";
chr7	StringTie	exon	128619046	128619177	1000	+	.	gene_id "MSTRG.181281"; transcript_id "MSTRG.181281.109"; exon_number "10";
chr7	StringTie	exon	128622479	128622694	1000	+	.	gene_id "MSTRG.181281"; transcript_id "MSTRG.181281.109"; exon_number "11";
chr7	StringTie	exon	128623575	128623781	1000	+	.	gene_id "MSTRG.181281"; transcript_id "MSTRG.181281.109"; exon_number "12";
chr7	StringTie	exon	128625797	128625855	1000	+	.	gene_id "MSTRG.181281"; transcript_id "MSTRG.181281.109"; exon_number "13";
chr7	StringTie	exon	128626295	128626530	1000	+	.	gene_id "MSTRG.181281"; transcript_id "MSTRG.181281.109"; exon_number "14";
chr7	StringTie	exon	128629394	128629458	1000	+	.	gene_id "MSTRG.181281"; transcript_id "MSTRG.181281.109"; exon_number "15";
chr7	StringTie	exon	128631680	128631869	1000	+	.	gene_id "MSTRG.181281"; transcript_id "MSTRG.181281.109"; exon_number "16";
chr7	StringTie	exon	128638774	128638897	1000	+	.	gene_id "MSTRG.181281"; transcript_id "MSTRG.181281.109"; exon_number "17";
chr7	StringTie	exon	128641203	128641379	1000	+	.	gene_id "MSTRG.181281"; transcript_id "MSTRG.181281.109"; exon_number "18";
chr7	StringTie	exon	128642217	128642281	1000	+	.	gene_id "MSTRG.181281"; transcript_id "MSTRG.181281.109"; exon_number "19";
chr7	StringTie	exon	128647923	128648041	1000	+	.	gene_id "MSTRG.181281"; transcript_id "MSTRG.181281.109"; exon_number "20";
chr7	StringTie	exon	128648792	128648982	1000	+	.	gene_id "MSTRG.181281"; transcript_id "MSTRG.181281.109"; exon_number "21";
chr7	StringTie	exon	128651038	128651095	1000	+	.	gene_id "MSTRG.181281"; transcript_id "MSTRG.181281.109"; exon_number "22";
chr7	StringTie	exon	128651189	128653758	1000	+	.	gene_id "MSTRG.181281"; transcript_id "MSTRG.181281.109"; exon_number "23";
chr7	StringTie	transcript	128531074	128655957	1000	+	.	gene_id "MSTRG.181281"; transcript_id "MSTRG.181281.11";
chr7	StringTie	exon	128531074	128531800	1000	+	.	gene_id "MSTRG.181281"; transcript_id "MSTRG.181281.11"; exon_number "1";
chr7	StringTie	exon	128533648	128533730	1000	+	.	gene_id "MSTRG.181281"; transcript_id "MSTRG.181281.11"; exon_number "2";
chr7	StringTie	exon	128562315	128562460	1000	+	.	gene_id "MSTRG.181281"; transcript_id "MSTRG.181281.11"; exon_number "3";
chr7	StringTie	exon	128574720	128574791	1000	+	.	gene_id "MSTRG.181281"; transcript_id "MSTRG.181281.11"; exon_number "4";
chr7	StringTie	exon	128577953	128578033	1000	+	.	gene_id "MSTRG.181281"; transcript_id "MSTRG.181281.11"; exon_number "5";
chr7	StringTie	exon	128578890	128578933	1000	+	.	gene_id "MSTRG.181281"; transcript_id "MSTRG.181281.11"; exon_number "6";
chr7	StringTie	exon	128591850	128592017	1000	+	.	gene_id "MSTRG.181281"; transcript_id "MSTRG.181281.11"; exon_number "7";
chr7	StringTie	exon	128608118	128608213	1000	+	.	gene_id "MSTRG.181281"; transcript_id "MSTRG.181281.11"; exon_number "8";
chr7	StringTie	exon	128609487	128609579	1000	+	.	gene_id "MSTRG.181281"; transcript_id "MSTRG.181281.11"; exon_number "9";
chr7	StringTie	exon	128615860	128615970	1000	+	.	gene_id "MSTRG.181281"; transcript_id "MSTRG.181281.11"; exon_number "10";
chr7	StringTie	exon	128617868	128617977	1000	+	.	gene_id "MSTRG.181281"; transcript_id "MSTRG.181281.11"; exon_number "11";
chr7	StringTie	exon	128619046	128619177	1000	+	.	gene_id "MSTRG.181281"; transcript_id "MSTRG.181281.11"; exon_number "12";
chr7	StringTie	exon	128622479	128622694	1000	+	.	gene_id "MSTRG.181281"; transcript_id "MSTRG.181281.11"; exon_number "13";
chr7	StringTie	exon	128623575	128623781	1000	+	.	gene_id "MSTRG.181281"; transcript_id "MSTRG.181281.11"; exon_number "14";
chr7	StringTie	exon	128625797	128625855	1000	+	.	gene_id "MSTRG.181281"; transcript_id "MSTRG.181281.11"; exon_number "15";
chr7	StringTie	exon	128626295	128626530	1000	+	.	gene_id "MSTRG.181281"; transcript_id "MSTRG.181281.11"; exon_number "16";
chr7	StringTie	exon	128629394	128629458	1000	+	.	gene_id "MSTRG.181281"; transcript_id "MSTRG.181281.11"; exon_number "17";
chr7	StringTie	exon	128631680	128631869	1000	+	.	gene_id "MSTRG.181281"; transcript_id "MSTRG.181281.11"; exon_number "18";
chr7	StringTie	exon	128638774	128641379	1000	+	.	gene_id "MSTRG.181281"; transcript_id "MSTRG.181281.11"; exon_number "19";
chr7	StringTie	exon	128642217	128642281	1000	+	.	gene_id "MSTRG.181281"; transcript_id "MSTRG.181281.11"; exon_number "20";
chr7	StringTie	exon	128648792	128648982	1000	+	.	gene_id "MSTRG.181281"; transcript_id "MSTRG.181281.11"; exon_number "21";
chr7	StringTie	exon	128651038	128651095	1000	+	.	gene_id "MSTRG.181281"; transcript_id "MSTRG.181281.11"; exon_number "22";
chr7	StringTie	exon	128651189	128653923	1000	+	.	gene_id "MSTRG.181281"; transcript_id "MSTRG.181281.11"; exon_number "23";
chr7	StringTie	exon	128654012	128655957	1000	+	.	gene_id "MSTRG.181281"; transcript_id "MSTRG.181281.11"; exon_number "24";
chr7	StringTie	transcript	128562078	128653780	1000	+	.	gene_id "MSTRG.181281"; transcript_id "MSTRG.181281.110";
chr7	StringTie	exon	128562078	128562460	1000	+	.	gene_id "MSTRG.181281"; transcript_id "MSTRG.181281.110"; exon_number "1";
chr7	StringTie	exon	128574720	128574791	1000	+	.	gene_id "MSTRG.181281"; transcript_id "MSTRG.181281.110"; exon_number "2";
chr7	StringTie	exon	128578890	128578933	1000	+	.	gene_id "MSTRG.181281"; transcript_id "MSTRG.181281.110"; exon_number "3";
chr7	StringTie	exon	128579999	128580094	1000	+	.	gene_id "MSTRG.181281"; transcript_id "MSTRG.181281.110"; exon_number "4";
chr7	StringTie	exon	128591850	128592017	1000	+	.	gene_id "MSTRG.181281"; transcript_id "MSTRG.181281.110"; exon_number "5";
chr7	StringTie	exon	128608118	128608213	1000	+	.	gene_id "MSTRG.181281"; transcript_id "MSTRG.181281.110"; exon_number "6";
chr7	StringTie	exon	128609487	128609579	1000	+	.	gene_id "MSTRG.181281"; transcript_id "MSTRG.181281.110"; exon_number "7";
chr7	StringTie	exon	128615860	128615970	1000	+	.	gene_id "MSTRG.181281"; transcript_id "MSTRG.181281.110"; exon_number "8";
chr7	StringTie	exon	128617868	128617977	1000	+	.	gene_id "MSTRG.181281"; transcript_id "MSTRG.181281.110"; exon_number "9";
chr7	StringTie	exon	128619046	128619177	1000	+	.	gene_id "MSTRG.181281"; transcript_id "MSTRG.181281.110"; exon_number "10";
chr7	StringTie	exon	128622479	128622694	1000	+	.	gene_id "MSTRG.181281"; transcript_id "MSTRG.181281.110"; exon_number "11";
chr7	StringTie	exon	128623575	128623781	1000	+	.	gene_id "MSTRG.181281"; transcript_id "MSTRG.181281.110"; exon_number "12";
chr7	StringTie	exon	128625797	128625855	1000	+	.	gene_id "MSTRG.181281"; transcript_id "MSTRG.181281.110"; exon_number "13";
chr7	StringTie	exon	128626295	128626530	1000	+	.	gene_id "MSTRG.181281"; transcript_id "MSTRG.181281.110"; exon_number "14";
chr7	StringTie	exon	128629394	128629458	1000	+	.	gene_id "MSTRG.181281"; transcript_id "MSTRG.181281.110"; exon_number "15";
chr7	StringTie	exon	128631680	128631869	1000	+	.	gene_id "MSTRG.181281"; transcript_id "MSTRG.181281.110"; exon_number "16";
chr7	StringTie	exon	128638774	128638897	1000	+	.	gene_id "MSTRG.181281"; transcript_id "MSTRG.181281.110"; exon_number "17";
chr7	StringTie	exon	128640745	128640842	1000	+	.	gene_id "MSTRG.181281"; transcript_id "MSTRG.181281.110"; exon_number "18";
chr7	StringTie	exon	128641203	128641379	1000	+	.	gene_id "MSTRG.181281"; transcript_id "MSTRG.181281.110"; exon_number "19";
chr7	StringTie	exon	128642217	128642281	1000	+	.	gene_id "MSTRG.181281"; transcript_id "MSTRG.181281.110"; exon_number "20";
chr7	StringTie	exon	128648792	128648982	1000	+	.	gene_id "MSTRG.181281"; transcript_id "MSTRG.181281.110"; exon_number "21";
chr7	StringTie	exon	128651038	128651095	1000	+	.	gene_id "MSTRG.181281"; transcript_id "MSTRG.181281.110"; exon_number "22";
chr7	StringTie	exon	128651189	128653780	1000	+	.	gene_id "MSTRG.181281"; transcript_id "MSTRG.181281.110"; exon_number "23";
chr7	StringTie	transcript	128562086	128668163	1000	+	.	gene_id "MSTRG.181281"; transcript_id "MSTRG.181281.111";
chr7	StringTie	exon	128562086	128562460	1000	+	.	gene_id "MSTRG.181281"; transcript_id "MSTRG.181281.111"; exon_number "1";
chr7	StringTie	exon	128574720	128574791	1000	+	.	gene_id "MSTRG.181281"; transcript_id "MSTRG.181281.111"; exon_number "2";
chr7	StringTie	exon	128578890	128578933	1000	+	.	gene_id "MSTRG.181281"; transcript_id "MSTRG.181281.111"; exon_number "3";
chr7	StringTie	exon	128579999	128580094	1000	+	.	gene_id "MSTRG.181281"; transcript_id "MSTRG.181281.111"; exon_number "4";
chr7	StringTie	exon	128591850	128592017	1000	+	.	gene_id "MSTRG.181281"; transcript_id "MSTRG.181281.111"; exon_number "5";
chr7	StringTie	exon	128608118	128608213	1000	+	.	gene_id "MSTRG.181281"; transcript_id "MSTRG.181281.111"; exon_number "6";
chr7	StringTie	exon	128609487	128609579	1000	+	.	gene_id "MSTRG.181281"; transcript_id "MSTRG.181281.111"; exon_number "7";
chr7	StringTie	exon	128615860	128615970	1000	+	.	gene_id "MSTRG.181281"; transcript_id "MSTRG.181281.111"; exon_number "8";
chr7	StringTie	exon	128617868	128617977	1000	+	.	gene_id "MSTRG.181281"; transcript_id "MSTRG.181281.111"; exon_number "9";
chr7	StringTie	exon	128619046	128619177	1000	+	.	gene_id "MSTRG.181281"; transcript_id "MSTRG.181281.111"; exon_number "10";
chr7	StringTie	exon	128622479	128622694	1000	+	.	gene_id "MSTRG.181281"; transcript_id "MSTRG.181281.111"; exon_number "11";
chr7	StringTie	exon	128623575	128623781	1000	+	.	gene_id "MSTRG.181281"; transcript_id "MSTRG.181281.111"; exon_number "12";
chr7	StringTie	exon	128625797	128625855	1000	+	.	gene_id "MSTRG.181281"; transcript_id "MSTRG.181281.111"; exon_number "13";
chr7	StringTie	exon	128626295	128626530	1000	+	.	gene_id "MSTRG.181281"; transcript_id "MSTRG.181281.111"; exon_number "14";
chr7	StringTie	exon	128629394	128629458	1000	+	.	gene_id "MSTRG.181281"; transcript_id "MSTRG.181281.111"; exon_number "15";
chr7	StringTie	exon	128631680	128631869	1000	+	.	gene_id "MSTRG.181281"; transcript_id "MSTRG.181281.111"; exon_number "16";
chr7	StringTie	exon	128638774	128641379	1000	+	.	gene_id "MSTRG.181281"; transcript_id "MSTRG.181281.111"; exon_number "17";
chr7	StringTie	exon	128642217	128642281	1000	+	.	gene_id "MSTRG.181281"; transcript_id "MSTRG.181281.111"; exon_number "18";
chr7	StringTie	exon	128648792	128648982	1000	+	.	gene_id "MSTRG.181281"; transcript_id "MSTRG.181281.111"; exon_number "19";
chr7	StringTie	exon	128651038	128651095	1000	+	.	gene_id "MSTRG.181281"; transcript_id "MSTRG.181281.111"; exon_number "20";
chr7	StringTie	exon	128651189	128656510	1000	+	.	gene_id "MSTRG.181281"; transcript_id "MSTRG.181281.111"; exon_number "21";
chr7	StringTie	exon	128661134	128666199	1000	+	.	gene_id "MSTRG.181281"; transcript_id "MSTRG.181281.111"; exon_number "22";
chr7	StringTie	exon	128666826	128668163	1000	+	.	gene_id "MSTRG.181281"; transcript_id "MSTRG.181281.111"; exon_number "23";
chr7	StringTie	transcript	128562089	128655965	1000	+	.	gene_id "MSTRG.181281"; transcript_id "MSTRG.181281.112";
chr7	StringTie	exon	128562089	128562460	1000	+	.	gene_id "MSTRG.181281"; transcript_id "MSTRG.181281.112"; exon_number "1";
chr7	StringTie	exon	128574720	128574791	1000	+	.	gene_id "MSTRG.181281"; transcript_id "MSTRG.181281.112"; exon_number "2";
chr7	StringTie	exon	128577953	128578033	1000	+	.	gene_id "MSTRG.181281"; transcript_id "MSTRG.181281.112"; exon_number "3";
chr7	StringTie	exon	128578890	128578933	1000	+	.	gene_id "MSTRG.181281"; transcript_id "MSTRG.181281.112"; exon_number "4";
chr7	StringTie	exon	128579999	128580094	1000	+	.	gene_id "MSTRG.181281"; transcript_id "MSTRG.181281.112"; exon_number "5";
chr7	StringTie	exon	128591850	128592017	1000	+	.	gene_id "MSTRG.181281"; transcript_id "MSTRG.181281.112"; exon_number "6";
chr7	StringTie	exon	128609487	128609579	1000	+	.	gene_id "MSTRG.181281"; transcript_id "MSTRG.181281.112"; exon_number "7";
chr7	StringTie	exon	128615860	128615970	1000	+	.	gene_id "MSTRG.181281"; transcript_id "MSTRG.181281.112"; exon_number "8";
chr7	StringTie	exon	128617868	128617977	1000	+	.	gene_id "MSTRG.181281"; transcript_id "MSTRG.181281.112"; exon_number "9";
chr7	StringTie	exon	128619046	128619177	1000	+	.	gene_id "MSTRG.181281"; transcript_id "MSTRG.181281.112"; exon_number "10";
chr7	StringTie	exon	128622479	128622694	1000	+	.	gene_id "MSTRG.181281"; transcript_id "MSTRG.181281.112"; exon_number "11";
chr7	StringTie	exon	128623575	128623781	1000	+	.	gene_id "MSTRG.181281"; transcript_id "MSTRG.181281.112"; exon_number "12";
chr7	StringTie	exon	128626295	128626530	1000	+	.	gene_id "MSTRG.181281"; transcript_id "MSTRG.181281.112"; exon_number "13";
chr7	StringTie	exon	128629394	128629458	1000	+	.	gene_id "MSTRG.181281"; transcript_id "MSTRG.181281.112"; exon_number "14";
chr7	StringTie	exon	128638774	128641379	1000	+	.	gene_id "MSTRG.181281"; transcript_id "MSTRG.181281.112"; exon_number "15";
chr7	StringTie	exon	128642217	128642281	1000	+	.	gene_id "MSTRG.181281"; transcript_id "MSTRG.181281.112"; exon_number "16";
chr7	StringTie	exon	128648792	128648982	1000	+	.	gene_id "MSTRG.181281"; transcript_id "MSTRG.181281.112"; exon_number "17";
chr7	StringTie	exon	128651038	128651095	1000	+	.	gene_id "MSTRG.181281"; transcript_id "MSTRG.181281.112"; exon_number "18";
chr7	StringTie	exon	128651189	128653702	1000	+	.	gene_id "MSTRG.181281"; transcript_id "MSTRG.181281.112"; exon_number "19";
chr7	StringTie	exon	128653745	128655965	1000	+	.	gene_id "MSTRG.181281"; transcript_id "MSTRG.181281.112"; exon_number "20";
chr7	StringTie	transcript	128562090	128655965	1000	+	.	gene_id "MSTRG.181281"; transcript_id "MSTRG.181281.113";
chr7	StringTie	exon	128562090	128562460	1000	+	.	gene_id "MSTRG.181281"; transcript_id "MSTRG.181281.113"; exon_number "1";
chr7	StringTie	exon	128574720	128574791	1000	+	.	gene_id "MSTRG.181281"; transcript_id "MSTRG.181281.113"; exon_number "2";
chr7	StringTie	exon	128577953	128578033	1000	+	.	gene_id "MSTRG.181281"; transcript_id "MSTRG.181281.113"; exon_number "3";
chr7	StringTie	exon	128578890	128578933	1000	+	.	gene_id "MSTRG.181281"; transcript_id "MSTRG.181281.113"; exon_number "4";
chr7	StringTie	exon	128579999	128580094	1000	+	.	gene_id "MSTRG.181281"; transcript_id "MSTRG.181281.113"; exon_number "5";
chr7	StringTie	exon	128591850	128592017	1000	+	.	gene_id "MSTRG.181281"; transcript_id "MSTRG.181281.113"; exon_number "6";
chr7	StringTie	exon	128608118	128608213	1000	+	.	gene_id "MSTRG.181281"; transcript_id "MSTRG.181281.113"; exon_number "7";
chr7	StringTie	exon	128609487	128609579	1000	+	.	gene_id "MSTRG.181281"; transcript_id "MSTRG.181281.113"; exon_number "8";
chr7	StringTie	exon	128615860	128615970	1000	+	.	gene_id "MSTRG.181281"; transcript_id "MSTRG.181281.113"; exon_number "9";
chr7	StringTie	exon	128617868	128617973	1000	+	.	gene_id "MSTRG.181281"; transcript_id "MSTRG.181281.113"; exon_number "10";
chr7	StringTie	exon	128623571	128623639	1000	+	.	gene_id "MSTRG.181281"; transcript_id "MSTRG.181281.113"; exon_number "11";
chr7	StringTie	exon	128625803	128625855	1000	+	.	gene_id "MSTRG.181281"; transcript_id "MSTRG.181281.113"; exon_number "12";
chr7	StringTie	exon	128626295	128626530	1000	+	.	gene_id "MSTRG.181281"; transcript_id "MSTRG.181281.113"; exon_number "13";
chr7	StringTie	exon	128629372	128629458	1000	+	.	gene_id "MSTRG.181281"; transcript_id "MSTRG.181281.113"; exon_number "14";
chr7	StringTie	exon	128638774	128641379	1000	+	.	gene_id "MSTRG.181281"; transcript_id "MSTRG.181281.113"; exon_number "15";
chr7	StringTie	exon	128642217	128642281	1000	+	.	gene_id "MSTRG.181281"; transcript_id "MSTRG.181281.113"; exon_number "16";
chr7	StringTie	exon	128647923	128648041	1000	+	.	gene_id "MSTRG.181281"; transcript_id "MSTRG.181281.113"; exon_number "17";
chr7	StringTie	exon	128648792	128648982	1000	+	.	gene_id "MSTRG.181281"; transcript_id "MSTRG.181281.113"; exon_number "18";
chr7	StringTie	exon	128651038	128651095	1000	+	.	gene_id "MSTRG.181281"; transcript_id "MSTRG.181281.113"; exon_number "19";
chr7	StringTie	exon	128651189	128655965	1000	+	.	gene_id "MSTRG.181281"; transcript_id "MSTRG.181281.113"; exon_number "20";
chr7	StringTie	transcript	128562124	128671202	1000	+	.	gene_id "MSTRG.181281"; transcript_id "MSTRG.181281.114";
chr7	StringTie	exon	128562124	128562460	1000	+	.	gene_id "MSTRG.181281"; transcript_id "MSTRG.181281.114"; exon_number "1";
chr7	StringTie	exon	128574720	128574791	1000	+	.	gene_id "MSTRG.181281"; transcript_id "MSTRG.181281.114"; exon_number "2";
chr7	StringTie	exon	128577953	128578033	1000	+	.	gene_id "MSTRG.181281"; transcript_id "MSTRG.181281.114"; exon_number "3";
chr7	StringTie	exon	128578890	128578933	1000	+	.	gene_id "MSTRG.181281"; transcript_id "MSTRG.181281.114"; exon_number "4";
chr7	StringTie	exon	128579999	128580094	1000	+	.	gene_id "MSTRG.181281"; transcript_id "MSTRG.181281.114"; exon_number "5";
chr7	StringTie	exon	128591850	128592017	1000	+	.	gene_id "MSTRG.181281"; transcript_id "MSTRG.181281.114"; exon_number "6";
chr7	StringTie	exon	128608118	128608213	1000	+	.	gene_id "MSTRG.181281"; transcript_id "MSTRG.181281.114"; exon_number "7";
chr7	StringTie	exon	128609487	128609579	1000	+	.	gene_id "MSTRG.181281"; transcript_id "MSTRG.181281.114"; exon_number "8";
chr7	StringTie	exon	128615860	128615970	1000	+	.	gene_id "MSTRG.181281"; transcript_id "MSTRG.181281.114"; exon_number "9";
chr7	StringTie	exon	128617868	128617977	1000	+	.	gene_id "MSTRG.181281"; transcript_id "MSTRG.181281.114"; exon_number "10";
chr7	StringTie	exon	128619046	128619177	1000	+	.	gene_id "MSTRG.181281"; transcript_id "MSTRG.181281.114"; exon_number "11";
chr7	StringTie	exon	128622479	128622694	1000	+	.	gene_id "MSTRG.181281"; transcript_id "MSTRG.181281.114"; exon_number "12";
chr7	StringTie	exon	128623575	128623781	1000	+	.	gene_id "MSTRG.181281"; transcript_id "MSTRG.181281.114"; exon_number "13";
chr7	StringTie	exon	128625797	128625855	1000	+	.	gene_id "MSTRG.181281"; transcript_id "MSTRG.181281.114"; exon_number "14";
chr7	StringTie	exon	128626295	128626530	1000	+	.	gene_id "MSTRG.181281"; transcript_id "MSTRG.181281.114"; exon_number "15";
chr7	StringTie	exon	128629372	128629458	1000	+	.	gene_id "MSTRG.181281"; transcript_id "MSTRG.181281.114"; exon_number "16";
chr7	StringTie	exon	128638774	128638897	1000	+	.	gene_id "MSTRG.181281"; transcript_id "MSTRG.181281.114"; exon_number "17";
chr7	StringTie	exon	128641203	128641379	1000	+	.	gene_id "MSTRG.181281"; transcript_id "MSTRG.181281.114"; exon_number "18";
chr7	StringTie	exon	128642217	128642281	1000	+	.	gene_id "MSTRG.181281"; transcript_id "MSTRG.181281.114"; exon_number "19";
chr7	StringTie	exon	128648792	128648982	1000	+	.	gene_id "MSTRG.181281"; transcript_id "MSTRG.181281.114"; exon_number "20";
chr7	StringTie	exon	128651038	128651095	1000	+	.	gene_id "MSTRG.181281"; transcript_id "MSTRG.181281.114"; exon_number "21";
chr7	StringTie	exon	128651189	128653670	1000	+	.	gene_id "MSTRG.181281"; transcript_id "MSTRG.181281.114"; exon_number "22";
chr7	StringTie	exon	128661134	128663445	1000	+	.	gene_id "MSTRG.181281"; transcript_id "MSTRG.181281.114"; exon_number "23";
chr7	StringTie	exon	128669922	128669999	1000	+	.	gene_id "MSTRG.181281"; transcript_id "MSTRG.181281.114"; exon_number "24";
chr7	StringTie	exon	128671087	128671202	1000	+	.	gene_id "MSTRG.181281"; transcript_id "MSTRG.181281.114"; exon_number "25";
chr7	StringTie	transcript	128562182	128653693	1000	+	.	gene_id "MSTRG.181281"; transcript_id "MSTRG.181281.115";
chr7	StringTie	exon	128562182	128562460	1000	+	.	gene_id "MSTRG.181281"; transcript_id "MSTRG.181281.115"; exon_number "1";
chr7	StringTie	exon	128574720	128574791	1000	+	.	gene_id "MSTRG.181281"; transcript_id "MSTRG.181281.115"; exon_number "2";
chr7	StringTie	exon	128577953	128578033	1000	+	.	gene_id "MSTRG.181281"; transcript_id "MSTRG.181281.115"; exon_number "3";
chr7	StringTie	exon	128578890	128578933	1000	+	.	gene_id "MSTRG.181281"; transcript_id "MSTRG.181281.115"; exon_number "4";
chr7	StringTie	exon	128579999	128580094	1000	+	.	gene_id "MSTRG.181281"; transcript_id "MSTRG.181281.115"; exon_number "5";
chr7	StringTie	exon	128591850	128592017	1000	+	.	gene_id "MSTRG.181281"; transcript_id "MSTRG.181281.115"; exon_number "6";
chr7	StringTie	exon	128608118	128608213	1000	+	.	gene_id "MSTRG.181281"; transcript_id "MSTRG.181281.115"; exon_number "7";
chr7	StringTie	exon	128615860	128615970	1000	+	.	gene_id "MSTRG.181281"; transcript_id "MSTRG.181281.115"; exon_number "8";
chr7	StringTie	exon	128617868	128617977	1000	+	.	gene_id "MSTRG.181281"; transcript_id "MSTRG.181281.115"; exon_number "9";
chr7	StringTie	exon	128619046	128619177	1000	+	.	gene_id "MSTRG.181281"; transcript_id "MSTRG.181281.115"; exon_number "10";
chr7	StringTie	exon	128622479	128622694	1000	+	.	gene_id "MSTRG.181281"; transcript_id "MSTRG.181281.115"; exon_number "11";
chr7	StringTie	exon	128623575	128623781	1000	+	.	gene_id "MSTRG.181281"; transcript_id "MSTRG.181281.115"; exon_number "12";
chr7	StringTie	exon	128625797	128625855	1000	+	.	gene_id "MSTRG.181281"; transcript_id "MSTRG.181281.115"; exon_number "13";
chr7	StringTie	exon	128626295	128626530	1000	+	.	gene_id "MSTRG.181281"; transcript_id "MSTRG.181281.115"; exon_number "14";
chr7	StringTie	exon	128629394	128629458	1000	+	.	gene_id "MSTRG.181281"; transcript_id "MSTRG.181281.115"; exon_number "15";
chr7	StringTie	exon	128631680	128631869	1000	+	.	gene_id "MSTRG.181281"; transcript_id "MSTRG.181281.115"; exon_number "16";
chr7	StringTie	exon	128638774	128641379	1000	+	.	gene_id "MSTRG.181281"; transcript_id "MSTRG.181281.115"; exon_number "17";
chr7	StringTie	exon	128642217	128642281	1000	+	.	gene_id "MSTRG.181281"; transcript_id "MSTRG.181281.115"; exon_number "18";
chr7	StringTie	exon	128648792	128648982	1000	+	.	gene_id "MSTRG.181281"; transcript_id "MSTRG.181281.115"; exon_number "19";
chr7	StringTie	exon	128651038	128651095	1000	+	.	gene_id "MSTRG.181281"; transcript_id "MSTRG.181281.115"; exon_number "20";
chr7	StringTie	exon	128651189	128653693	1000	+	.	gene_id "MSTRG.181281"; transcript_id "MSTRG.181281.115"; exon_number "21";
chr7	StringTie	transcript	128562187	128656969	1000	+	.	gene_id "MSTRG.181281"; transcript_id "MSTRG.181281.116";
chr7	StringTie	exon	128562187	128562460	1000	+	.	gene_id "MSTRG.181281"; transcript_id "MSTRG.181281.116"; exon_number "1";
chr7	StringTie	exon	128574720	128574791	1000	+	.	gene_id "MSTRG.181281"; transcript_id "MSTRG.181281.116"; exon_number "2";
chr7	StringTie	exon	128577953	128578033	1000	+	.	gene_id "MSTRG.181281"; transcript_id "MSTRG.181281.116"; exon_number "3";
chr7	StringTie	exon	128578890	128578933	1000	+	.	gene_id "MSTRG.181281"; transcript_id "MSTRG.181281.116"; exon_number "4";
chr7	StringTie	exon	128579999	128580094	1000	+	.	gene_id "MSTRG.181281"; transcript_id "MSTRG.181281.116"; exon_number "5";
chr7	StringTie	exon	128591850	128592017	1000	+	.	gene_id "MSTRG.181281"; transcript_id "MSTRG.181281.116"; exon_number "6";
chr7	StringTie	exon	128608118	128608213	1000	+	.	gene_id "MSTRG.181281"; transcript_id "MSTRG.181281.116"; exon_number "7";
chr7	StringTie	exon	128609487	128609579	1000	+	.	gene_id "MSTRG.181281"; transcript_id "MSTRG.181281.116"; exon_number "8";
chr7	StringTie	exon	128615860	128615970	1000	+	.	gene_id "MSTRG.181281"; transcript_id "MSTRG.181281.116"; exon_number "9";
chr7	StringTie	exon	128617868	128617977	1000	+	.	gene_id "MSTRG.181281"; transcript_id "MSTRG.181281.116"; exon_number "10";
chr7	StringTie	exon	128619046	128619177	1000	+	.	gene_id "MSTRG.181281"; transcript_id "MSTRG.181281.116"; exon_number "11";
chr7	StringTie	exon	128622479	128622694	1000	+	.	gene_id "MSTRG.181281"; transcript_id "MSTRG.181281.116"; exon_number "12";
chr7	StringTie	exon	128623575	128623781	1000	+	.	gene_id "MSTRG.181281"; transcript_id "MSTRG.181281.116"; exon_number "13";
chr7	StringTie	exon	128625797	128625855	1000	+	.	gene_id "MSTRG.181281"; transcript_id "MSTRG.181281.116"; exon_number "14";
chr7	StringTie	exon	128626295	128626455	1000	+	.	gene_id "MSTRG.181281"; transcript_id "MSTRG.181281.116"; exon_number "15";
chr7	StringTie	exon	128629394	128629458	1000	+	.	gene_id "MSTRG.181281"; transcript_id "MSTRG.181281.116"; exon_number "16";
chr7	StringTie	exon	128631680	128631869	1000	+	.	gene_id "MSTRG.181281"; transcript_id "MSTRG.181281.116"; exon_number "17";
chr7	StringTie	exon	128638774	128641379	1000	+	.	gene_id "MSTRG.181281"; transcript_id "MSTRG.181281.116"; exon_number "18";
chr7	StringTie	exon	128642217	128642281	1000	+	.	gene_id "MSTRG.181281"; transcript_id "MSTRG.181281.116"; exon_number "19";
chr7	StringTie	exon	128648792	128648982	1000	+	.	gene_id "MSTRG.181281"; transcript_id "MSTRG.181281.116"; exon_number "20";
chr7	StringTie	exon	128651038	128651095	1000	+	.	gene_id "MSTRG.181281"; transcript_id "MSTRG.181281.116"; exon_number "21";
chr7	StringTie	exon	128651189	128653414	1000	+	.	gene_id "MSTRG.181281"; transcript_id "MSTRG.181281.116"; exon_number "22";
chr7	StringTie	exon	128653828	128656969	1000	+	.	gene_id "MSTRG.181281"; transcript_id "MSTRG.181281.116"; exon_number "23";
chr7	StringTie	transcript	128562198	128653687	1000	+	.	gene_id "MSTRG.181281"; transcript_id "MSTRG.181281.117";
chr7	StringTie	exon	128562198	128562460	1000	+	.	gene_id "MSTRG.181281"; transcript_id "MSTRG.181281.117"; exon_number "1";
chr7	StringTie	exon	128574720	128574791	1000	+	.	gene_id "MSTRG.181281"; transcript_id "MSTRG.181281.117"; exon_number "2";
chr7	StringTie	exon	128577953	128578033	1000	+	.	gene_id "MSTRG.181281"; transcript_id "MSTRG.181281.117"; exon_number "3";
chr7	StringTie	exon	128578890	128578933	1000	+	.	gene_id "MSTRG.181281"; transcript_id "MSTRG.181281.117"; exon_number "4";
chr7	StringTie	exon	128579999	128580094	1000	+	.	gene_id "MSTRG.181281"; transcript_id "MSTRG.181281.117"; exon_number "5";
chr7	StringTie	exon	128591850	128592017	1000	+	.	gene_id "MSTRG.181281"; transcript_id "MSTRG.181281.117"; exon_number "6";
chr7	StringTie	exon	128608118	128608213	1000	+	.	gene_id "MSTRG.181281"; transcript_id "MSTRG.181281.117"; exon_number "7";
chr7	StringTie	exon	128609487	128609579	1000	+	.	gene_id "MSTRG.181281"; transcript_id "MSTRG.181281.117"; exon_number "8";
chr7	StringTie	exon	128615860	128615970	1000	+	.	gene_id "MSTRG.181281"; transcript_id "MSTRG.181281.117"; exon_number "9";
chr7	StringTie	exon	128617868	128617977	1000	+	.	gene_id "MSTRG.181281"; transcript_id "MSTRG.181281.117"; exon_number "10";
chr7	StringTie	exon	128619046	128619177	1000	+	.	gene_id "MSTRG.181281"; transcript_id "MSTRG.181281.117"; exon_number "11";
chr7	StringTie	exon	128622479	128622694	1000	+	.	gene_id "MSTRG.181281"; transcript_id "MSTRG.181281.117"; exon_number "12";
chr7	StringTie	exon	128623575	128623781	1000	+	.	gene_id "MSTRG.181281"; transcript_id "MSTRG.181281.117"; exon_number "13";
chr7	StringTie	exon	128625797	128625855	1000	+	.	gene_id "MSTRG.181281"; transcript_id "MSTRG.181281.117"; exon_number "14";
chr7	StringTie	exon	128626295	128626530	1000	+	.	gene_id "MSTRG.181281"; transcript_id "MSTRG.181281.117"; exon_number "15";
chr7	StringTie	exon	128629372	128629458	1000	+	.	gene_id "MSTRG.181281"; transcript_id "MSTRG.181281.117"; exon_number "16";
chr7	StringTie	exon	128631680	128631869	1000	+	.	gene_id "MSTRG.181281"; transcript_id "MSTRG.181281.117"; exon_number "17";
chr7	StringTie	exon	128638774	128638897	1000	+	.	gene_id "MSTRG.181281"; transcript_id "MSTRG.181281.117"; exon_number "18";
chr7	StringTie	exon	128641203	128641379	1000	+	.	gene_id "MSTRG.181281"; transcript_id "MSTRG.181281.117"; exon_number "19";
chr7	StringTie	exon	128642217	128642281	1000	+	.	gene_id "MSTRG.181281"; transcript_id "MSTRG.181281.117"; exon_number "20";
chr7	StringTie	exon	128648792	128648982	1000	+	.	gene_id "MSTRG.181281"; transcript_id "MSTRG.181281.117"; exon_number "21";
chr7	StringTie	exon	128651038	128651095	1000	+	.	gene_id "MSTRG.181281"; transcript_id "MSTRG.181281.117"; exon_number "22";
chr7	StringTie	exon	128651189	128653687	1000	+	.	gene_id "MSTRG.181281"; transcript_id "MSTRG.181281.117"; exon_number "23";
chr7	StringTie	transcript	128562213	128655963	1000	+	.	gene_id "MSTRG.181281"; transcript_id "MSTRG.181281.118";
chr7	StringTie	exon	128562213	128562460	1000	+	.	gene_id "MSTRG.181281"; transcript_id "MSTRG.181281.118"; exon_number "1";
chr7	StringTie	exon	128574720	128574791	1000	+	.	gene_id "MSTRG.181281"; transcript_id "MSTRG.181281.118"; exon_number "2";
chr7	StringTie	exon	128577953	128578033	1000	+	.	gene_id "MSTRG.181281"; transcript_id "MSTRG.181281.118"; exon_number "3";
chr7	StringTie	exon	128578890	128578933	1000	+	.	gene_id "MSTRG.181281"; transcript_id "MSTRG.181281.118"; exon_number "4";
chr7	StringTie	exon	128579999	128580094	1000	+	.	gene_id "MSTRG.181281"; transcript_id "MSTRG.181281.118"; exon_number "5";
chr7	StringTie	exon	128591850	128592017	1000	+	.	gene_id "MSTRG.181281"; transcript_id "MSTRG.181281.118"; exon_number "6";
chr7	StringTie	exon	128608118	128608213	1000	+	.	gene_id "MSTRG.181281"; transcript_id "MSTRG.181281.118"; exon_number "7";
chr7	StringTie	exon	128609487	128609579	1000	+	.	gene_id "MSTRG.181281"; transcript_id "MSTRG.181281.118"; exon_number "8";
chr7	StringTie	exon	128615860	128615970	1000	+	.	gene_id "MSTRG.181281"; transcript_id "MSTRG.181281.118"; exon_number "9";
chr7	StringTie	exon	128617868	128617977	1000	+	.	gene_id "MSTRG.181281"; transcript_id "MSTRG.181281.118"; exon_number "10";
chr7	StringTie	exon	128619046	128619177	1000	+	.	gene_id "MSTRG.181281"; transcript_id "MSTRG.181281.118"; exon_number "11";
chr7	StringTie	exon	128622479	128622694	1000	+	.	gene_id "MSTRG.181281"; transcript_id "MSTRG.181281.118"; exon_number "12";
chr7	StringTie	exon	128623575	128623781	1000	+	.	gene_id "MSTRG.181281"; transcript_id "MSTRG.181281.118"; exon_number "13";
chr7	StringTie	exon	128626295	128626530	1000	+	.	gene_id "MSTRG.181281"; transcript_id "MSTRG.181281.118"; exon_number "14";
chr7	StringTie	exon	128629394	128629458	1000	+	.	gene_id "MSTRG.181281"; transcript_id "MSTRG.181281.118"; exon_number "15";
chr7	StringTie	exon	128631680	128631869	1000	+	.	gene_id "MSTRG.181281"; transcript_id "MSTRG.181281.118"; exon_number "16";
chr7	StringTie	exon	128638774	128641379	1000	+	.	gene_id "MSTRG.181281"; transcript_id "MSTRG.181281.118"; exon_number "17";
chr7	StringTie	exon	128642217	128642281	1000	+	.	gene_id "MSTRG.181281"; transcript_id "MSTRG.181281.118"; exon_number "18";
chr7	StringTie	exon	128648792	128648982	1000	+	.	gene_id "MSTRG.181281"; transcript_id "MSTRG.181281.118"; exon_number "19";
chr7	StringTie	exon	128651038	128651095	1000	+	.	gene_id "MSTRG.181281"; transcript_id "MSTRG.181281.118"; exon_number "20";
chr7	StringTie	exon	128651189	128655963	1000	+	.	gene_id "MSTRG.181281"; transcript_id "MSTRG.181281.118"; exon_number "21";
chr7	StringTie	transcript	128562217	128655963	1000	+	.	gene_id "MSTRG.181281"; transcript_id "MSTRG.181281.119";
chr7	StringTie	exon	128562217	128562460	1000	+	.	gene_id "MSTRG.181281"; transcript_id "MSTRG.181281.119"; exon_number "1";
chr7	StringTie	exon	128574720	128574791	1000	+	.	gene_id "MSTRG.181281"; transcript_id "MSTRG.181281.119"; exon_number "2";
chr7	StringTie	exon	128577953	128578033	1000	+	.	gene_id "MSTRG.181281"; transcript_id "MSTRG.181281.119"; exon_number "3";
chr7	StringTie	exon	128578890	128578933	1000	+	.	gene_id "MSTRG.181281"; transcript_id "MSTRG.181281.119"; exon_number "4";
chr7	StringTie	exon	128579999	128580094	1000	+	.	gene_id "MSTRG.181281"; transcript_id "MSTRG.181281.119"; exon_number "5";
chr7	StringTie	exon	128591850	128592017	1000	+	.	gene_id "MSTRG.181281"; transcript_id "MSTRG.181281.119"; exon_number "6";
chr7	StringTie	exon	128608118	128608213	1000	+	.	gene_id "MSTRG.181281"; transcript_id "MSTRG.181281.119"; exon_number "7";
chr7	StringTie	exon	128609487	128609579	1000	+	.	gene_id "MSTRG.181281"; transcript_id "MSTRG.181281.119"; exon_number "8";
chr7	StringTie	exon	128615860	128615970	1000	+	.	gene_id "MSTRG.181281"; transcript_id "MSTRG.181281.119"; exon_number "9";
chr7	StringTie	exon	128617868	128617977	1000	+	.	gene_id "MSTRG.181281"; transcript_id "MSTRG.181281.119"; exon_number "10";
chr7	StringTie	exon	128619046	128619177	1000	+	.	gene_id "MSTRG.181281"; transcript_id "MSTRG.181281.119"; exon_number "11";
chr7	StringTie	exon	128622479	128622694	1000	+	.	gene_id "MSTRG.181281"; transcript_id "MSTRG.181281.119"; exon_number "12";
chr7	StringTie	exon	128623575	128623781	1000	+	.	gene_id "MSTRG.181281"; transcript_id "MSTRG.181281.119"; exon_number "13";
chr7	StringTie	exon	128625797	128625855	1000	+	.	gene_id "MSTRG.181281"; transcript_id "MSTRG.181281.119"; exon_number "14";
chr7	StringTie	exon	128626295	128626530	1000	+	.	gene_id "MSTRG.181281"; transcript_id "MSTRG.181281.119"; exon_number "15";
chr7	StringTie	exon	128629394	128629458	1000	+	.	gene_id "MSTRG.181281"; transcript_id "MSTRG.181281.119"; exon_number "16";
chr7	StringTie	exon	128631680	128631869	1000	+	.	gene_id "MSTRG.181281"; transcript_id "MSTRG.181281.119"; exon_number "17";
chr7	StringTie	exon	128638774	128638897	1000	+	.	gene_id "MSTRG.181281"; transcript_id "MSTRG.181281.119"; exon_number "18";
chr7	StringTie	exon	128641203	128641379	1000	+	.	gene_id "MSTRG.181281"; transcript_id "MSTRG.181281.119"; exon_number "19";
chr7	StringTie	exon	128642217	128642281	1000	+	.	gene_id "MSTRG.181281"; transcript_id "MSTRG.181281.119"; exon_number "20";
chr7	StringTie	exon	128647923	128648041	1000	+	.	gene_id "MSTRG.181281"; transcript_id "MSTRG.181281.119"; exon_number "21";
chr7	StringTie	exon	128648792	128648982	1000	+	.	gene_id "MSTRG.181281"; transcript_id "MSTRG.181281.119"; exon_number "22";
chr7	StringTie	exon	128651038	128651095	1000	+	.	gene_id "MSTRG.181281"; transcript_id "MSTRG.181281.119"; exon_number "23";
chr7	StringTie	exon	128651189	128655963	1000	+	.	gene_id "MSTRG.181281"; transcript_id "MSTRG.181281.119"; exon_number "24";
chr7	StringTie	transcript	128531074	128653692	1000	+	.	gene_id "MSTRG.181281"; transcript_id "MSTRG.181281.12";
chr7	StringTie	exon	128531074	128531800	1000	+	.	gene_id "MSTRG.181281"; transcript_id "MSTRG.181281.12"; exon_number "1";
chr7	StringTie	exon	128533645	128533730	1000	+	.	gene_id "MSTRG.181281"; transcript_id "MSTRG.181281.12"; exon_number "2";
chr7	StringTie	exon	128562315	128562460	1000	+	.	gene_id "MSTRG.181281"; transcript_id "MSTRG.181281.12"; exon_number "3";
chr7	StringTie	exon	128574720	128574791	1000	+	.	gene_id "MSTRG.181281"; transcript_id "MSTRG.181281.12"; exon_number "4";
chr7	StringTie	exon	128577953	128578033	1000	+	.	gene_id "MSTRG.181281"; transcript_id "MSTRG.181281.12"; exon_number "5";
chr7	StringTie	exon	128578890	128578933	1000	+	.	gene_id "MSTRG.181281"; transcript_id "MSTRG.181281.12"; exon_number "6";
chr7	StringTie	exon	128579999	128580094	1000	+	.	gene_id "MSTRG.181281"; transcript_id "MSTRG.181281.12"; exon_number "7";
chr7	StringTie	exon	128591850	128592017	1000	+	.	gene_id "MSTRG.181281"; transcript_id "MSTRG.181281.12"; exon_number "8";
chr7	StringTie	exon	128608118	128608213	1000	+	.	gene_id "MSTRG.181281"; transcript_id "MSTRG.181281.12"; exon_number "9";
chr7	StringTie	exon	128609487	128609579	1000	+	.	gene_id "MSTRG.181281"; transcript_id "MSTRG.181281.12"; exon_number "10";
chr7	StringTie	exon	128615860	128615970	1000	+	.	gene_id "MSTRG.181281"; transcript_id "MSTRG.181281.12"; exon_number "11";
chr7	StringTie	exon	128617868	128617977	1000	+	.	gene_id "MSTRG.181281"; transcript_id "MSTRG.181281.12"; exon_number "12";
chr7	StringTie	exon	128619046	128619177	1000	+	.	gene_id "MSTRG.181281"; transcript_id "MSTRG.181281.12"; exon_number "13";
chr7	StringTie	exon	128622479	128622694	1000	+	.	gene_id "MSTRG.181281"; transcript_id "MSTRG.181281.12"; exon_number "14";
chr7	StringTie	exon	128623575	128623781	1000	+	.	gene_id "MSTRG.181281"; transcript_id "MSTRG.181281.12"; exon_number "15";
chr7	StringTie	exon	128625797	128625855	1000	+	.	gene_id "MSTRG.181281"; transcript_id "MSTRG.181281.12"; exon_number "16";
chr7	StringTie	exon	128626295	128626530	1000	+	.	gene_id "MSTRG.181281"; transcript_id "MSTRG.181281.12"; exon_number "17";
chr7	StringTie	exon	128629394	128629458	1000	+	.	gene_id "MSTRG.181281"; transcript_id "MSTRG.181281.12"; exon_number "18";
chr7	StringTie	exon	128631680	128631869	1000	+	.	gene_id "MSTRG.181281"; transcript_id "MSTRG.181281.12"; exon_number "19";
chr7	StringTie	exon	128638774	128638897	1000	+	.	gene_id "MSTRG.181281"; transcript_id "MSTRG.181281.12"; exon_number "20";
chr7	StringTie	exon	128640745	128641379	1000	+	.	gene_id "MSTRG.181281"; transcript_id "MSTRG.181281.12"; exon_number "21";
chr7	StringTie	exon	128642217	128642281	1000	+	.	gene_id "MSTRG.181281"; transcript_id "MSTRG.181281.12"; exon_number "22";
chr7	StringTie	exon	128648792	128648982	1000	+	.	gene_id "MSTRG.181281"; transcript_id "MSTRG.181281.12"; exon_number "23";
chr7	StringTie	exon	128651038	128651095	1000	+	.	gene_id "MSTRG.181281"; transcript_id "MSTRG.181281.12"; exon_number "24";
chr7	StringTie	exon	128651189	128653692	1000	+	.	gene_id "MSTRG.181281"; transcript_id "MSTRG.181281.12"; exon_number "25";
chr7	StringTie	transcript	128562223	128656977	1000	+	.	gene_id "MSTRG.181281"; transcript_id "MSTRG.181281.120";
chr7	StringTie	exon	128562223	128562460	1000	+	.	gene_id "MSTRG.181281"; transcript_id "MSTRG.181281.120"; exon_number "1";
chr7	StringTie	exon	128574720	128574791	1000	+	.	gene_id "MSTRG.181281"; transcript_id "MSTRG.181281.120"; exon_number "2";
chr7	StringTie	exon	128577953	128578033	1000	+	.	gene_id "MSTRG.181281"; transcript_id "MSTRG.181281.120"; exon_number "3";
chr7	StringTie	exon	128578890	128578933	1000	+	.	gene_id "MSTRG.181281"; transcript_id "MSTRG.181281.120"; exon_number "4";
chr7	StringTie	exon	128579999	128580094	1000	+	.	gene_id "MSTRG.181281"; transcript_id "MSTRG.181281.120"; exon_number "5";
chr7	StringTie	exon	128591850	128592017	1000	+	.	gene_id "MSTRG.181281"; transcript_id "MSTRG.181281.120"; exon_number "6";
chr7	StringTie	exon	128608118	128608217	1000	+	.	gene_id "MSTRG.181281"; transcript_id "MSTRG.181281.120"; exon_number "7";
chr7	StringTie	exon	128609487	128609579	1000	+	.	gene_id "MSTRG.181281"; transcript_id "MSTRG.181281.120"; exon_number "8";
chr7	StringTie	exon	128615860	128615970	1000	+	.	gene_id "MSTRG.181281"; transcript_id "MSTRG.181281.120"; exon_number "9";
chr7	StringTie	exon	128617868	128617977	1000	+	.	gene_id "MSTRG.181281"; transcript_id "MSTRG.181281.120"; exon_number "10";
chr7	StringTie	exon	128619046	128619177	1000	+	.	gene_id "MSTRG.181281"; transcript_id "MSTRG.181281.120"; exon_number "11";
chr7	StringTie	exon	128622479	128622694	1000	+	.	gene_id "MSTRG.181281"; transcript_id "MSTRG.181281.120"; exon_number "12";
chr7	StringTie	exon	128623575	128623781	1000	+	.	gene_id "MSTRG.181281"; transcript_id "MSTRG.181281.120"; exon_number "13";
chr7	StringTie	exon	128626295	128626530	1000	+	.	gene_id "MSTRG.181281"; transcript_id "MSTRG.181281.120"; exon_number "14";
chr7	StringTie	exon	128629394	128629458	1000	+	.	gene_id "MSTRG.181281"; transcript_id "MSTRG.181281.120"; exon_number "15";
chr7	StringTie	exon	128631680	128631869	1000	+	.	gene_id "MSTRG.181281"; transcript_id "MSTRG.181281.120"; exon_number "16";
chr7	StringTie	exon	128638774	128641379	1000	+	.	gene_id "MSTRG.181281"; transcript_id "MSTRG.181281.120"; exon_number "17";
chr7	StringTie	exon	128642217	128642281	1000	+	.	gene_id "MSTRG.181281"; transcript_id "MSTRG.181281.120"; exon_number "18";
chr7	StringTie	exon	128648792	128648982	1000	+	.	gene_id "MSTRG.181281"; transcript_id "MSTRG.181281.120"; exon_number "19";
chr7	StringTie	exon	128651038	128651095	1000	+	.	gene_id "MSTRG.181281"; transcript_id "MSTRG.181281.120"; exon_number "20";
chr7	StringTie	exon	128651189	128656977	1000	+	.	gene_id "MSTRG.181281"; transcript_id "MSTRG.181281.120"; exon_number "21";
chr7	StringTie	transcript	128562225	128653720	1000	+	.	gene_id "MSTRG.181281"; transcript_id "MSTRG.181281.121";
chr7	StringTie	exon	128562225	128562460	1000	+	.	gene_id "MSTRG.181281"; transcript_id "MSTRG.181281.121"; exon_number "1";
chr7	StringTie	exon	128574720	128574791	1000	+	.	gene_id "MSTRG.181281"; transcript_id "MSTRG.181281.121"; exon_number "2";
chr7	StringTie	exon	128578890	128578933	1000	+	.	gene_id "MSTRG.181281"; transcript_id "MSTRG.181281.121"; exon_number "3";
chr7	StringTie	exon	128579999	128580094	1000	+	.	gene_id "MSTRG.181281"; transcript_id "MSTRG.181281.121"; exon_number "4";
chr7	StringTie	exon	128591850	128592017	1000	+	.	gene_id "MSTRG.181281"; transcript_id "MSTRG.181281.121"; exon_number "5";
chr7	StringTie	exon	128608118	128608213	1000	+	.	gene_id "MSTRG.181281"; transcript_id "MSTRG.181281.121"; exon_number "6";
chr7	StringTie	exon	128609487	128609579	1000	+	.	gene_id "MSTRG.181281"; transcript_id "MSTRG.181281.121"; exon_number "7";
chr7	StringTie	exon	128615860	128615970	1000	+	.	gene_id "MSTRG.181281"; transcript_id "MSTRG.181281.121"; exon_number "8";
chr7	StringTie	exon	128617868	128617977	1000	+	.	gene_id "MSTRG.181281"; transcript_id "MSTRG.181281.121"; exon_number "9";
chr7	StringTie	exon	128619046	128619177	1000	+	.	gene_id "MSTRG.181281"; transcript_id "MSTRG.181281.121"; exon_number "10";
chr7	StringTie	exon	128622479	128622694	1000	+	.	gene_id "MSTRG.181281"; transcript_id "MSTRG.181281.121"; exon_number "11";
chr7	StringTie	exon	128623575	128623781	1000	+	.	gene_id "MSTRG.181281"; transcript_id "MSTRG.181281.121"; exon_number "12";
chr7	StringTie	exon	128625797	128625855	1000	+	.	gene_id "MSTRG.181281"; transcript_id "MSTRG.181281.121"; exon_number "13";
chr7	StringTie	exon	128626295	128626530	1000	+	.	gene_id "MSTRG.181281"; transcript_id "MSTRG.181281.121"; exon_number "14";
chr7	StringTie	exon	128629394	128629458	1000	+	.	gene_id "MSTRG.181281"; transcript_id "MSTRG.181281.121"; exon_number "15";
chr7	StringTie	exon	128631680	128631869	1000	+	.	gene_id "MSTRG.181281"; transcript_id "MSTRG.181281.121"; exon_number "16";
chr7	StringTie	exon	128638774	128638897	1000	+	.	gene_id "MSTRG.181281"; transcript_id "MSTRG.181281.121"; exon_number "17";
chr7	StringTie	exon	128640885	128641379	1000	+	.	gene_id "MSTRG.181281"; transcript_id "MSTRG.181281.121"; exon_number "18";
chr7	StringTie	exon	128642217	128642281	1000	+	.	gene_id "MSTRG.181281"; transcript_id "MSTRG.181281.121"; exon_number "19";
chr7	StringTie	exon	128648792	128648982	1000	+	.	gene_id "MSTRG.181281"; transcript_id "MSTRG.181281.121"; exon_number "20";
chr7	StringTie	exon	128651038	128651095	1000	+	.	gene_id "MSTRG.181281"; transcript_id "MSTRG.181281.121"; exon_number "21";
chr7	StringTie	exon	128651189	128653720	1000	+	.	gene_id "MSTRG.181281"; transcript_id "MSTRG.181281.121"; exon_number "22";
chr7	StringTie	transcript	128562232	128653704	1000	+	.	gene_id "MSTRG.181281"; transcript_id "MSTRG.181281.122";
chr7	StringTie	exon	128562232	128562460	1000	+	.	gene_id "MSTRG.181281"; transcript_id "MSTRG.181281.122"; exon_number "1";
chr7	StringTie	exon	128574720	128574791	1000	+	.	gene_id "MSTRG.181281"; transcript_id "MSTRG.181281.122"; exon_number "2";
chr7	StringTie	exon	128578890	128578933	1000	+	.	gene_id "MSTRG.181281"; transcript_id "MSTRG.181281.122"; exon_number "3";
chr7	StringTie	exon	128591850	128592017	1000	+	.	gene_id "MSTRG.181281"; transcript_id "MSTRG.181281.122"; exon_number "4";
chr7	StringTie	exon	128608118	128608213	1000	+	.	gene_id "MSTRG.181281"; transcript_id "MSTRG.181281.122"; exon_number "5";
chr7	StringTie	exon	128609487	128609579	1000	+	.	gene_id "MSTRG.181281"; transcript_id "MSTRG.181281.122"; exon_number "6";
chr7	StringTie	exon	128615860	128615970	1000	+	.	gene_id "MSTRG.181281"; transcript_id "MSTRG.181281.122"; exon_number "7";
chr7	StringTie	exon	128617868	128617977	1000	+	.	gene_id "MSTRG.181281"; transcript_id "MSTRG.181281.122"; exon_number "8";
chr7	StringTie	exon	128619046	128619177	1000	+	.	gene_id "MSTRG.181281"; transcript_id "MSTRG.181281.122"; exon_number "9";
chr7	StringTie	exon	128622479	128622694	1000	+	.	gene_id "MSTRG.181281"; transcript_id "MSTRG.181281.122"; exon_number "10";
chr7	StringTie	exon	128623575	128623781	1000	+	.	gene_id "MSTRG.181281"; transcript_id "MSTRG.181281.122"; exon_number "11";
chr7	StringTie	exon	128625797	128625855	1000	+	.	gene_id "MSTRG.181281"; transcript_id "MSTRG.181281.122"; exon_number "12";
chr7	StringTie	exon	128626295	128626530	1000	+	.	gene_id "MSTRG.181281"; transcript_id "MSTRG.181281.122"; exon_number "13";
chr7	StringTie	exon	128629394	128629458	1000	+	.	gene_id "MSTRG.181281"; transcript_id "MSTRG.181281.122"; exon_number "14";
chr7	StringTie	exon	128631680	128631869	1000	+	.	gene_id "MSTRG.181281"; transcript_id "MSTRG.181281.122"; exon_number "15";
chr7	StringTie	exon	128638774	128641379	1000	+	.	gene_id "MSTRG.181281"; transcript_id "MSTRG.181281.122"; exon_number "16";
chr7	StringTie	exon	128642217	128642281	1000	+	.	gene_id "MSTRG.181281"; transcript_id "MSTRG.181281.122"; exon_number "17";
chr7	StringTie	exon	128648792	128648982	1000	+	.	gene_id "MSTRG.181281"; transcript_id "MSTRG.181281.122"; exon_number "18";
chr7	StringTie	exon	128651038	128651095	1000	+	.	gene_id "MSTRG.181281"; transcript_id "MSTRG.181281.122"; exon_number "19";
chr7	StringTie	exon	128651189	128653704	1000	+	.	gene_id "MSTRG.181281"; transcript_id "MSTRG.181281.122"; exon_number "20";
chr7	StringTie	transcript	128562238	128656958	1000	+	.	gene_id "MSTRG.181281"; transcript_id "MSTRG.181281.123";
chr7	StringTie	exon	128562238	128562460	1000	+	.	gene_id "MSTRG.181281"; transcript_id "MSTRG.181281.123"; exon_number "1";
chr7	StringTie	exon	128574720	128574791	1000	+	.	gene_id "MSTRG.181281"; transcript_id "MSTRG.181281.123"; exon_number "2";
chr7	StringTie	exon	128577953	128578033	1000	+	.	gene_id "MSTRG.181281"; transcript_id "MSTRG.181281.123"; exon_number "3";
chr7	StringTie	exon	128578890	128578933	1000	+	.	gene_id "MSTRG.181281"; transcript_id "MSTRG.181281.123"; exon_number "4";
chr7	StringTie	exon	128591850	128592017	1000	+	.	gene_id "MSTRG.181281"; transcript_id "MSTRG.181281.123"; exon_number "5";
chr7	StringTie	exon	128608118	128608213	1000	+	.	gene_id "MSTRG.181281"; transcript_id "MSTRG.181281.123"; exon_number "6";
chr7	StringTie	exon	128609487	128609579	1000	+	.	gene_id "MSTRG.181281"; transcript_id "MSTRG.181281.123"; exon_number "7";
chr7	StringTie	exon	128615860	128615970	1000	+	.	gene_id "MSTRG.181281"; transcript_id "MSTRG.181281.123"; exon_number "8";
chr7	StringTie	exon	128617868	128617977	1000	+	.	gene_id "MSTRG.181281"; transcript_id "MSTRG.181281.123"; exon_number "9";
chr7	StringTie	exon	128619046	128619177	1000	+	.	gene_id "MSTRG.181281"; transcript_id "MSTRG.181281.123"; exon_number "10";
chr7	StringTie	exon	128622479	128622694	1000	+	.	gene_id "MSTRG.181281"; transcript_id "MSTRG.181281.123"; exon_number "11";
chr7	StringTie	exon	128623575	128623781	1000	+	.	gene_id "MSTRG.181281"; transcript_id "MSTRG.181281.123"; exon_number "12";
chr7	StringTie	exon	128625797	128625855	1000	+	.	gene_id "MSTRG.181281"; transcript_id "MSTRG.181281.123"; exon_number "13";
chr7	StringTie	exon	128626295	128626530	1000	+	.	gene_id "MSTRG.181281"; transcript_id "MSTRG.181281.123"; exon_number "14";
chr7	StringTie	exon	128629394	128629458	1000	+	.	gene_id "MSTRG.181281"; transcript_id "MSTRG.181281.123"; exon_number "15";
chr7	StringTie	exon	128631680	128631869	1000	+	.	gene_id "MSTRG.181281"; transcript_id "MSTRG.181281.123"; exon_number "16";
chr7	StringTie	exon	128638774	128641379	1000	+	.	gene_id "MSTRG.181281"; transcript_id "MSTRG.181281.123"; exon_number "17";
chr7	StringTie	exon	128642217	128642281	1000	+	.	gene_id "MSTRG.181281"; transcript_id "MSTRG.181281.123"; exon_number "18";
chr7	StringTie	exon	128648792	128648982	1000	+	.	gene_id "MSTRG.181281"; transcript_id "MSTRG.181281.123"; exon_number "19";
chr7	StringTie	exon	128651038	128651095	1000	+	.	gene_id "MSTRG.181281"; transcript_id "MSTRG.181281.123"; exon_number "20";
chr7	StringTie	exon	128651189	128656958	1000	+	.	gene_id "MSTRG.181281"; transcript_id "MSTRG.181281.123"; exon_number "21";
chr7	StringTie	transcript	128562244	128656977	1000	+	.	gene_id "MSTRG.181281"; transcript_id "MSTRG.181281.124";
chr7	StringTie	exon	128562244	128562460	1000	+	.	gene_id "MSTRG.181281"; transcript_id "MSTRG.181281.124"; exon_number "1";
chr7	StringTie	exon	128574720	128574791	1000	+	.	gene_id "MSTRG.181281"; transcript_id "MSTRG.181281.124"; exon_number "2";
chr7	StringTie	exon	128577953	128578033	1000	+	.	gene_id "MSTRG.181281"; transcript_id "MSTRG.181281.124"; exon_number "3";
chr7	StringTie	exon	128578890	128578933	1000	+	.	gene_id "MSTRG.181281"; transcript_id "MSTRG.181281.124"; exon_number "4";
chr7	StringTie	exon	128579999	128580094	1000	+	.	gene_id "MSTRG.181281"; transcript_id "MSTRG.181281.124"; exon_number "5";
chr7	StringTie	exon	128591850	128592017	1000	+	.	gene_id "MSTRG.181281"; transcript_id "MSTRG.181281.124"; exon_number "6";
chr7	StringTie	exon	128608118	128608213	1000	+	.	gene_id "MSTRG.181281"; transcript_id "MSTRG.181281.124"; exon_number "7";
chr7	StringTie	exon	128609487	128609579	1000	+	.	gene_id "MSTRG.181281"; transcript_id "MSTRG.181281.124"; exon_number "8";
chr7	StringTie	exon	128615860	128615970	1000	+	.	gene_id "MSTRG.181281"; transcript_id "MSTRG.181281.124"; exon_number "9";
chr7	StringTie	exon	128617868	128617977	1000	+	.	gene_id "MSTRG.181281"; transcript_id "MSTRG.181281.124"; exon_number "10";
chr7	StringTie	exon	128619046	128619177	1000	+	.	gene_id "MSTRG.181281"; transcript_id "MSTRG.181281.124"; exon_number "11";
chr7	StringTie	exon	128622479	128622694	1000	+	.	gene_id "MSTRG.181281"; transcript_id "MSTRG.181281.124"; exon_number "12";
chr7	StringTie	exon	128623575	128623781	1000	+	.	gene_id "MSTRG.181281"; transcript_id "MSTRG.181281.124"; exon_number "13";
chr7	StringTie	exon	128625797	128625855	1000	+	.	gene_id "MSTRG.181281"; transcript_id "MSTRG.181281.124"; exon_number "14";
chr7	StringTie	exon	128626295	128626455	1000	+	.	gene_id "MSTRG.181281"; transcript_id "MSTRG.181281.124"; exon_number "15";
chr7	StringTie	exon	128629394	128629458	1000	+	.	gene_id "MSTRG.181281"; transcript_id "MSTRG.181281.124"; exon_number "16";
chr7	StringTie	exon	128631680	128631869	1000	+	.	gene_id "MSTRG.181281"; transcript_id "MSTRG.181281.124"; exon_number "17";
chr7	StringTie	exon	128638944	128641379	1000	+	.	gene_id "MSTRG.181281"; transcript_id "MSTRG.181281.124"; exon_number "18";
chr7	StringTie	exon	128642217	128642281	1000	+	.	gene_id "MSTRG.181281"; transcript_id "MSTRG.181281.124"; exon_number "19";
chr7	StringTie	exon	128648792	128648982	1000	+	.	gene_id "MSTRG.181281"; transcript_id "MSTRG.181281.124"; exon_number "20";
chr7	StringTie	exon	128651038	128651095	1000	+	.	gene_id "MSTRG.181281"; transcript_id "MSTRG.181281.124"; exon_number "21";
chr7	StringTie	exon	128651189	128656977	1000	+	.	gene_id "MSTRG.181281"; transcript_id "MSTRG.181281.124"; exon_number "22";
chr7	StringTie	transcript	128562263	128663482	1000	+	.	gene_id "MSTRG.181281"; transcript_id "MSTRG.181281.125";
chr7	StringTie	exon	128562263	128562460	1000	+	.	gene_id "MSTRG.181281"; transcript_id "MSTRG.181281.125"; exon_number "1";
chr7	StringTie	exon	128574720	128574791	1000	+	.	gene_id "MSTRG.181281"; transcript_id "MSTRG.181281.125"; exon_number "2";
chr7	StringTie	exon	128577953	128578033	1000	+	.	gene_id "MSTRG.181281"; transcript_id "MSTRG.181281.125"; exon_number "3";
chr7	StringTie	exon	128578890	128578933	1000	+	.	gene_id "MSTRG.181281"; transcript_id "MSTRG.181281.125"; exon_number "4";
chr7	StringTie	exon	128591850	128592017	1000	+	.	gene_id "MSTRG.181281"; transcript_id "MSTRG.181281.125"; exon_number "5";
chr7	StringTie	exon	128608118	128608213	1000	+	.	gene_id "MSTRG.181281"; transcript_id "MSTRG.181281.125"; exon_number "6";
chr7	StringTie	exon	128609487	128609579	1000	+	.	gene_id "MSTRG.181281"; transcript_id "MSTRG.181281.125"; exon_number "7";
chr7	StringTie	exon	128615860	128615970	1000	+	.	gene_id "MSTRG.181281"; transcript_id "MSTRG.181281.125"; exon_number "8";
chr7	StringTie	exon	128617868	128617977	1000	+	.	gene_id "MSTRG.181281"; transcript_id "MSTRG.181281.125"; exon_number "9";
chr7	StringTie	exon	128619046	128619177	1000	+	.	gene_id "MSTRG.181281"; transcript_id "MSTRG.181281.125"; exon_number "10";
chr7	StringTie	exon	128622479	128622694	1000	+	.	gene_id "MSTRG.181281"; transcript_id "MSTRG.181281.125"; exon_number "11";
chr7	StringTie	exon	128623575	128623781	1000	+	.	gene_id "MSTRG.181281"; transcript_id "MSTRG.181281.125"; exon_number "12";
chr7	StringTie	exon	128625797	128625855	1000	+	.	gene_id "MSTRG.181281"; transcript_id "MSTRG.181281.125"; exon_number "13";
chr7	StringTie	exon	128626295	128626530	1000	+	.	gene_id "MSTRG.181281"; transcript_id "MSTRG.181281.125"; exon_number "14";
chr7	StringTie	exon	128629372	128629458	1000	+	.	gene_id "MSTRG.181281"; transcript_id "MSTRG.181281.125"; exon_number "15";
chr7	StringTie	exon	128638780	128641379	1000	+	.	gene_id "MSTRG.181281"; transcript_id "MSTRG.181281.125"; exon_number "16";
chr7	StringTie	exon	128642217	128642281	1000	+	.	gene_id "MSTRG.181281"; transcript_id "MSTRG.181281.125"; exon_number "17";
chr7	StringTie	exon	128648792	128648982	1000	+	.	gene_id "MSTRG.181281"; transcript_id "MSTRG.181281.125"; exon_number "18";
chr7	StringTie	exon	128651038	128651095	1000	+	.	gene_id "MSTRG.181281"; transcript_id "MSTRG.181281.125"; exon_number "19";
chr7	StringTie	exon	128651189	128663482	1000	+	.	gene_id "MSTRG.181281"; transcript_id "MSTRG.181281.125"; exon_number "20";
chr7	StringTie	transcript	128562290	128663461	1000	+	.	gene_id "MSTRG.181281"; transcript_id "MSTRG.181281.126";
chr7	StringTie	exon	128562290	128562460	1000	+	.	gene_id "MSTRG.181281"; transcript_id "MSTRG.181281.126"; exon_number "1";
chr7	StringTie	exon	128574720	128574791	1000	+	.	gene_id "MSTRG.181281"; transcript_id "MSTRG.181281.126"; exon_number "2";
chr7	StringTie	exon	128578890	128578933	1000	+	.	gene_id "MSTRG.181281"; transcript_id "MSTRG.181281.126"; exon_number "3";
chr7	StringTie	exon	128579999	128580094	1000	+	.	gene_id "MSTRG.181281"; transcript_id "MSTRG.181281.126"; exon_number "4";
chr7	StringTie	exon	128591850	128592017	1000	+	.	gene_id "MSTRG.181281"; transcript_id "MSTRG.181281.126"; exon_number "5";
chr7	StringTie	exon	128608118	128608213	1000	+	.	gene_id "MSTRG.181281"; transcript_id "MSTRG.181281.126"; exon_number "6";
chr7	StringTie	exon	128609487	128609579	1000	+	.	gene_id "MSTRG.181281"; transcript_id "MSTRG.181281.126"; exon_number "7";
chr7	StringTie	exon	128615860	128615970	1000	+	.	gene_id "MSTRG.181281"; transcript_id "MSTRG.181281.126"; exon_number "8";
chr7	StringTie	exon	128617868	128617977	1000	+	.	gene_id "MSTRG.181281"; transcript_id "MSTRG.181281.126"; exon_number "9";
chr7	StringTie	exon	128619046	128619177	1000	+	.	gene_id "MSTRG.181281"; transcript_id "MSTRG.181281.126"; exon_number "10";
chr7	StringTie	exon	128622479	128622694	1000	+	.	gene_id "MSTRG.181281"; transcript_id "MSTRG.181281.126"; exon_number "11";
chr7	StringTie	exon	128623575	128623781	1000	+	.	gene_id "MSTRG.181281"; transcript_id "MSTRG.181281.126"; exon_number "12";
chr7	StringTie	exon	128625797	128625855	1000	+	.	gene_id "MSTRG.181281"; transcript_id "MSTRG.181281.126"; exon_number "13";
chr7	StringTie	exon	128626295	128626530	1000	+	.	gene_id "MSTRG.181281"; transcript_id "MSTRG.181281.126"; exon_number "14";
chr7	StringTie	exon	128629394	128629458	1000	+	.	gene_id "MSTRG.181281"; transcript_id "MSTRG.181281.126"; exon_number "15";
chr7	StringTie	exon	128631680	128631869	1000	+	.	gene_id "MSTRG.181281"; transcript_id "MSTRG.181281.126"; exon_number "16";
chr7	StringTie	exon	128638944	128641379	1000	+	.	gene_id "MSTRG.181281"; transcript_id "MSTRG.181281.126"; exon_number "17";
chr7	StringTie	exon	128642217	128642281	1000	+	.	gene_id "MSTRG.181281"; transcript_id "MSTRG.181281.126"; exon_number "18";
chr7	StringTie	exon	128648792	128648982	1000	+	.	gene_id "MSTRG.181281"; transcript_id "MSTRG.181281.126"; exon_number "19";
chr7	StringTie	exon	128651038	128651095	1000	+	.	gene_id "MSTRG.181281"; transcript_id "MSTRG.181281.126"; exon_number "20";
chr7	StringTie	exon	128651189	128656510	1000	+	.	gene_id "MSTRG.181281"; transcript_id "MSTRG.181281.126"; exon_number "21";
chr7	StringTie	exon	128658943	128663461	1000	+	.	gene_id "MSTRG.181281"; transcript_id "MSTRG.181281.126"; exon_number "22";
chr7	StringTie	transcript	128562290	128656436	1000	+	.	gene_id "MSTRG.181281"; transcript_id "MSTRG.181281.127";
chr7	StringTie	exon	128562290	128562460	1000	+	.	gene_id "MSTRG.181281"; transcript_id "MSTRG.181281.127"; exon_number "1";
chr7	StringTie	exon	128574720	128574791	1000	+	.	gene_id "MSTRG.181281"; transcript_id "MSTRG.181281.127"; exon_number "2";
chr7	StringTie	exon	128577953	128578033	1000	+	.	gene_id "MSTRG.181281"; transcript_id "MSTRG.181281.127"; exon_number "3";
chr7	StringTie	exon	128578890	128578933	1000	+	.	gene_id "MSTRG.181281"; transcript_id "MSTRG.181281.127"; exon_number "4";
chr7	StringTie	exon	128579999	128580094	1000	+	.	gene_id "MSTRG.181281"; transcript_id "MSTRG.181281.127"; exon_number "5";
chr7	StringTie	exon	128591850	128592017	1000	+	.	gene_id "MSTRG.181281"; transcript_id "MSTRG.181281.127"; exon_number "6";
chr7	StringTie	exon	128608118	128608213	1000	+	.	gene_id "MSTRG.181281"; transcript_id "MSTRG.181281.127"; exon_number "7";
chr7	StringTie	exon	128609487	128609579	1000	+	.	gene_id "MSTRG.181281"; transcript_id "MSTRG.181281.127"; exon_number "8";
chr7	StringTie	exon	128615860	128615970	1000	+	.	gene_id "MSTRG.181281"; transcript_id "MSTRG.181281.127"; exon_number "9";
chr7	StringTie	exon	128617868	128617977	1000	+	.	gene_id "MSTRG.181281"; transcript_id "MSTRG.181281.127"; exon_number "10";
chr7	StringTie	exon	128619046	128619177	1000	+	.	gene_id "MSTRG.181281"; transcript_id "MSTRG.181281.127"; exon_number "11";
chr7	StringTie	exon	128622479	128622694	1000	+	.	gene_id "MSTRG.181281"; transcript_id "MSTRG.181281.127"; exon_number "12";
chr7	StringTie	exon	128623575	128623781	1000	+	.	gene_id "MSTRG.181281"; transcript_id "MSTRG.181281.127"; exon_number "13";
chr7	StringTie	exon	128626295	128626530	1000	+	.	gene_id "MSTRG.181281"; transcript_id "MSTRG.181281.127"; exon_number "14";
chr7	StringTie	exon	128629394	128629458	1000	+	.	gene_id "MSTRG.181281"; transcript_id "MSTRG.181281.127"; exon_number "15";
chr7	StringTie	exon	128631680	128631869	1000	+	.	gene_id "MSTRG.181281"; transcript_id "MSTRG.181281.127"; exon_number "16";
chr7	StringTie	exon	128638774	128641379	1000	+	.	gene_id "MSTRG.181281"; transcript_id "MSTRG.181281.127"; exon_number "17";
chr7	StringTie	exon	128642217	128642281	1000	+	.	gene_id "MSTRG.181281"; transcript_id "MSTRG.181281.127"; exon_number "18";
chr7	StringTie	exon	128648792	128648982	1000	+	.	gene_id "MSTRG.181281"; transcript_id "MSTRG.181281.127"; exon_number "19";
chr7	StringTie	exon	128651038	128651095	1000	+	.	gene_id "MSTRG.181281"; transcript_id "MSTRG.181281.127"; exon_number "20";
chr7	StringTie	exon	128651189	128653899	1000	+	.	gene_id "MSTRG.181281"; transcript_id "MSTRG.181281.127"; exon_number "21";
chr7	StringTie	exon	128654006	128655421	1000	+	.	gene_id "MSTRG.181281"; transcript_id "MSTRG.181281.127"; exon_number "22";
chr7	StringTie	exon	128656316	128656436	1000	+	.	gene_id "MSTRG.181281"; transcript_id "MSTRG.181281.127"; exon_number "23";
chr7	StringTie	transcript	128562304	128655964	1000	+	.	gene_id "MSTRG.181281"; transcript_id "MSTRG.181281.128";
chr7	StringTie	exon	128562304	128562460	1000	+	.	gene_id "MSTRG.181281"; transcript_id "MSTRG.181281.128"; exon_number "1";
chr7	StringTie	exon	128574720	128574791	1000	+	.	gene_id "MSTRG.181281"; transcript_id "MSTRG.181281.128"; exon_number "2";
chr7	StringTie	exon	128577953	128578033	1000	+	.	gene_id "MSTRG.181281"; transcript_id "MSTRG.181281.128"; exon_number "3";
chr7	StringTie	exon	128578890	128578933	1000	+	.	gene_id "MSTRG.181281"; transcript_id "MSTRG.181281.128"; exon_number "4";
chr7	StringTie	exon	128579999	128580094	1000	+	.	gene_id "MSTRG.181281"; transcript_id "MSTRG.181281.128"; exon_number "5";
chr7	StringTie	exon	128591850	128592017	1000	+	.	gene_id "MSTRG.181281"; transcript_id "MSTRG.181281.128"; exon_number "6";
chr7	StringTie	exon	128608118	128608213	1000	+	.	gene_id "MSTRG.181281"; transcript_id "MSTRG.181281.128"; exon_number "7";
chr7	StringTie	exon	128609487	128609579	1000	+	.	gene_id "MSTRG.181281"; transcript_id "MSTRG.181281.128"; exon_number "8";
chr7	StringTie	exon	128615860	128615970	1000	+	.	gene_id "MSTRG.181281"; transcript_id "MSTRG.181281.128"; exon_number "9";
chr7	StringTie	exon	128617868	128617977	1000	+	.	gene_id "MSTRG.181281"; transcript_id "MSTRG.181281.128"; exon_number "10";
chr7	StringTie	exon	128619046	128619177	1000	+	.	gene_id "MSTRG.181281"; transcript_id "MSTRG.181281.128"; exon_number "11";
chr7	StringTie	exon	128622479	128622694	1000	+	.	gene_id "MSTRG.181281"; transcript_id "MSTRG.181281.128"; exon_number "12";
chr7	StringTie	exon	128623575	128623781	1000	+	.	gene_id "MSTRG.181281"; transcript_id "MSTRG.181281.128"; exon_number "13";
chr7	StringTie	exon	128625797	128625855	1000	+	.	gene_id "MSTRG.181281"; transcript_id "MSTRG.181281.128"; exon_number "14";
chr7	StringTie	exon	128626295	128626530	1000	+	.	gene_id "MSTRG.181281"; transcript_id "MSTRG.181281.128"; exon_number "15";
chr7	StringTie	exon	128629372	128629458	1000	+	.	gene_id "MSTRG.181281"; transcript_id "MSTRG.181281.128"; exon_number "16";
chr7	StringTie	exon	128631680	128633105	1000	+	.	gene_id "MSTRG.181281"; transcript_id "MSTRG.181281.128"; exon_number "17";
chr7	StringTie	exon	128638774	128641379	1000	+	.	gene_id "MSTRG.181281"; transcript_id "MSTRG.181281.128"; exon_number "18";
chr7	StringTie	exon	128642217	128642281	1000	+	.	gene_id "MSTRG.181281"; transcript_id "MSTRG.181281.128"; exon_number "19";
chr7	StringTie	exon	128648792	128648982	1000	+	.	gene_id "MSTRG.181281"; transcript_id "MSTRG.181281.128"; exon_number "20";
chr7	StringTie	exon	128651038	128651095	1000	+	.	gene_id "MSTRG.181281"; transcript_id "MSTRG.181281.128"; exon_number "21";
chr7	StringTie	exon	128651189	128655964	1000	+	.	gene_id "MSTRG.181281"; transcript_id "MSTRG.181281.128"; exon_number "22";
chr7	StringTie	transcript	128562311	128655962	1000	+	.	gene_id "MSTRG.181281"; transcript_id "MSTRG.181281.129";
chr7	StringTie	exon	128562311	128562460	1000	+	.	gene_id "MSTRG.181281"; transcript_id "MSTRG.181281.129"; exon_number "1";
chr7	StringTie	exon	128574720	128574791	1000	+	.	gene_id "MSTRG.181281"; transcript_id "MSTRG.181281.129"; exon_number "2";
chr7	StringTie	exon	128577953	128578033	1000	+	.	gene_id "MSTRG.181281"; transcript_id "MSTRG.181281.129"; exon_number "3";
chr7	StringTie	exon	128578890	128578933	1000	+	.	gene_id "MSTRG.181281"; transcript_id "MSTRG.181281.129"; exon_number "4";
chr7	StringTie	exon	128579999	128580094	1000	+	.	gene_id "MSTRG.181281"; transcript_id "MSTRG.181281.129"; exon_number "5";
chr7	StringTie	exon	128591850	128592017	1000	+	.	gene_id "MSTRG.181281"; transcript_id "MSTRG.181281.129"; exon_number "6";
chr7	StringTie	exon	128608118	128608213	1000	+	.	gene_id "MSTRG.181281"; transcript_id "MSTRG.181281.129"; exon_number "7";
chr7	StringTie	exon	128609487	128609579	1000	+	.	gene_id "MSTRG.181281"; transcript_id "MSTRG.181281.129"; exon_number "8";
chr7	StringTie	exon	128615860	128615970	1000	+	.	gene_id "MSTRG.181281"; transcript_id "MSTRG.181281.129"; exon_number "9";
chr7	StringTie	exon	128617868	128617977	1000	+	.	gene_id "MSTRG.181281"; transcript_id "MSTRG.181281.129"; exon_number "10";
chr7	StringTie	exon	128619046	128619177	1000	+	.	gene_id "MSTRG.181281"; transcript_id "MSTRG.181281.129"; exon_number "11";
chr7	StringTie	exon	128622479	128622694	1000	+	.	gene_id "MSTRG.181281"; transcript_id "MSTRG.181281.129"; exon_number "12";
chr7	StringTie	exon	128622979	128623132	1000	+	.	gene_id "MSTRG.181281"; transcript_id "MSTRG.181281.129"; exon_number "13";
chr7	StringTie	exon	128623575	128623781	1000	+	.	gene_id "MSTRG.181281"; transcript_id "MSTRG.181281.129"; exon_number "14";
chr7	StringTie	exon	128625797	128625855	1000	+	.	gene_id "MSTRG.181281"; transcript_id "MSTRG.181281.129"; exon_number "15";
chr7	StringTie	exon	128626295	128626530	1000	+	.	gene_id "MSTRG.181281"; transcript_id "MSTRG.181281.129"; exon_number "16";
chr7	StringTie	exon	128629394	128629458	1000	+	.	gene_id "MSTRG.181281"; transcript_id "MSTRG.181281.129"; exon_number "17";
chr7	StringTie	exon	128638774	128641379	1000	+	.	gene_id "MSTRG.181281"; transcript_id "MSTRG.181281.129"; exon_number "18";
chr7	StringTie	exon	128642217	128642281	1000	+	.	gene_id "MSTRG.181281"; transcript_id "MSTRG.181281.129"; exon_number "19";
chr7	StringTie	exon	128648792	128648982	1000	+	.	gene_id "MSTRG.181281"; transcript_id "MSTRG.181281.129"; exon_number "20";
chr7	StringTie	exon	128651038	128651095	1000	+	.	gene_id "MSTRG.181281"; transcript_id "MSTRG.181281.129"; exon_number "21";
chr7	StringTie	exon	128651189	128655962	1000	+	.	gene_id "MSTRG.181281"; transcript_id "MSTRG.181281.129"; exon_number "22";
chr7	StringTie	transcript	128531074	128653692	1000	+	.	gene_id "MSTRG.181281"; transcript_id "MSTRG.181281.13";
chr7	StringTie	exon	128531074	128531800	1000	+	.	gene_id "MSTRG.181281"; transcript_id "MSTRG.181281.13"; exon_number "1";
chr7	StringTie	exon	128533645	128533730	1000	+	.	gene_id "MSTRG.181281"; transcript_id "MSTRG.181281.13"; exon_number "2";
chr7	StringTie	exon	128562315	128562460	1000	+	.	gene_id "MSTRG.181281"; transcript_id "MSTRG.181281.13"; exon_number "3";
chr7	StringTie	exon	128574720	128574791	1000	+	.	gene_id "MSTRG.181281"; transcript_id "MSTRG.181281.13"; exon_number "4";
chr7	StringTie	exon	128577953	128578033	1000	+	.	gene_id "MSTRG.181281"; transcript_id "MSTRG.181281.13"; exon_number "5";
chr7	StringTie	exon	128578890	128578933	1000	+	.	gene_id "MSTRG.181281"; transcript_id "MSTRG.181281.13"; exon_number "6";
chr7	StringTie	exon	128579999	128580094	1000	+	.	gene_id "MSTRG.181281"; transcript_id "MSTRG.181281.13"; exon_number "7";
chr7	StringTie	exon	128591850	128592017	1000	+	.	gene_id "MSTRG.181281"; transcript_id "MSTRG.181281.13"; exon_number "8";
chr7	StringTie	exon	128608118	128608213	1000	+	.	gene_id "MSTRG.181281"; transcript_id "MSTRG.181281.13"; exon_number "9";
chr7	StringTie	exon	128609487	128609579	1000	+	.	gene_id "MSTRG.181281"; transcript_id "MSTRG.181281.13"; exon_number "10";
chr7	StringTie	exon	128615860	128615970	1000	+	.	gene_id "MSTRG.181281"; transcript_id "MSTRG.181281.13"; exon_number "11";
chr7	StringTie	exon	128617868	128617977	1000	+	.	gene_id "MSTRG.181281"; transcript_id "MSTRG.181281.13"; exon_number "12";
chr7	StringTie	exon	128619046	128619177	1000	+	.	gene_id "MSTRG.181281"; transcript_id "MSTRG.181281.13"; exon_number "13";
chr7	StringTie	exon	128622479	128622694	1000	+	.	gene_id "MSTRG.181281"; transcript_id "MSTRG.181281.13"; exon_number "14";
chr7	StringTie	exon	128623575	128623781	1000	+	.	gene_id "MSTRG.181281"; transcript_id "MSTRG.181281.13"; exon_number "15";
chr7	StringTie	exon	128625797	128625855	1000	+	.	gene_id "MSTRG.181281"; transcript_id "MSTRG.181281.13"; exon_number "16";
chr7	StringTie	exon	128626295	128626530	1000	+	.	gene_id "MSTRG.181281"; transcript_id "MSTRG.181281.13"; exon_number "17";
chr7	StringTie	exon	128629394	128629458	1000	+	.	gene_id "MSTRG.181281"; transcript_id "MSTRG.181281.13"; exon_number "18";
chr7	StringTie	exon	128631680	128631869	1000	+	.	gene_id "MSTRG.181281"; transcript_id "MSTRG.181281.13"; exon_number "19";
chr7	StringTie	exon	128638774	128640842	1000	+	.	gene_id "MSTRG.181281"; transcript_id "MSTRG.181281.13"; exon_number "20";
chr7	StringTie	exon	128641203	128641379	1000	+	.	gene_id "MSTRG.181281"; transcript_id "MSTRG.181281.13"; exon_number "21";
chr7	StringTie	exon	128642217	128642281	1000	+	.	gene_id "MSTRG.181281"; transcript_id "MSTRG.181281.13"; exon_number "22";
chr7	StringTie	exon	128647923	128648041	1000	+	.	gene_id "MSTRG.181281"; transcript_id "MSTRG.181281.13"; exon_number "23";
chr7	StringTie	exon	128648792	128648982	1000	+	.	gene_id "MSTRG.181281"; transcript_id "MSTRG.181281.13"; exon_number "24";
chr7	StringTie	exon	128651038	128651095	1000	+	.	gene_id "MSTRG.181281"; transcript_id "MSTRG.181281.13"; exon_number "25";
chr7	StringTie	exon	128651189	128653692	1000	+	.	gene_id "MSTRG.181281"; transcript_id "MSTRG.181281.13"; exon_number "26";
chr7	StringTie	transcript	128562311	128655965	1000	+	.	gene_id "MSTRG.181281"; transcript_id "MSTRG.181281.130";
chr7	StringTie	exon	128562311	128562460	1000	+	.	gene_id "MSTRG.181281"; transcript_id "MSTRG.181281.130"; exon_number "1";
chr7	StringTie	exon	128574720	128574791	1000	+	.	gene_id "MSTRG.181281"; transcript_id "MSTRG.181281.130"; exon_number "2";
chr7	StringTie	exon	128577953	128578033	1000	+	.	gene_id "MSTRG.181281"; transcript_id "MSTRG.181281.130"; exon_number "3";
chr7	StringTie	exon	128578890	128578933	1000	+	.	gene_id "MSTRG.181281"; transcript_id "MSTRG.181281.130"; exon_number "4";
chr7	StringTie	exon	128591850	128592017	1000	+	.	gene_id "MSTRG.181281"; transcript_id "MSTRG.181281.130"; exon_number "5";
chr7	StringTie	exon	128608118	128608213	1000	+	.	gene_id "MSTRG.181281"; transcript_id "MSTRG.181281.130"; exon_number "6";
chr7	StringTie	exon	128609487	128609579	1000	+	.	gene_id "MSTRG.181281"; transcript_id "MSTRG.181281.130"; exon_number "7";
chr7	StringTie	exon	128615860	128615970	1000	+	.	gene_id "MSTRG.181281"; transcript_id "MSTRG.181281.130"; exon_number "8";
chr7	StringTie	exon	128617868	128617977	1000	+	.	gene_id "MSTRG.181281"; transcript_id "MSTRG.181281.130"; exon_number "9";
chr7	StringTie	exon	128619046	128619177	1000	+	.	gene_id "MSTRG.181281"; transcript_id "MSTRG.181281.130"; exon_number "10";
chr7	StringTie	exon	128622479	128622694	1000	+	.	gene_id "MSTRG.181281"; transcript_id "MSTRG.181281.130"; exon_number "11";
chr7	StringTie	exon	128623575	128623781	1000	+	.	gene_id "MSTRG.181281"; transcript_id "MSTRG.181281.130"; exon_number "12";
chr7	StringTie	exon	128625797	128625855	1000	+	.	gene_id "MSTRG.181281"; transcript_id "MSTRG.181281.130"; exon_number "13";
chr7	StringTie	exon	128626295	128626530	1000	+	.	gene_id "MSTRG.181281"; transcript_id "MSTRG.181281.130"; exon_number "14";
chr7	StringTie	exon	128629394	128629458	1000	+	.	gene_id "MSTRG.181281"; transcript_id "MSTRG.181281.130"; exon_number "15";
chr7	StringTie	exon	128631680	128631869	1000	+	.	gene_id "MSTRG.181281"; transcript_id "MSTRG.181281.130"; exon_number "16";
chr7	StringTie	exon	128638774	128641379	1000	+	.	gene_id "MSTRG.181281"; transcript_id "MSTRG.181281.130"; exon_number "17";
chr7	StringTie	exon	128642217	128642281	1000	+	.	gene_id "MSTRG.181281"; transcript_id "MSTRG.181281.130"; exon_number "18";
chr7	StringTie	exon	128647923	128648041	1000	+	.	gene_id "MSTRG.181281"; transcript_id "MSTRG.181281.130"; exon_number "19";
chr7	StringTie	exon	128648792	128648982	1000	+	.	gene_id "MSTRG.181281"; transcript_id "MSTRG.181281.130"; exon_number "20";
chr7	StringTie	exon	128651038	128651095	1000	+	.	gene_id "MSTRG.181281"; transcript_id "MSTRG.181281.130"; exon_number "21";
chr7	StringTie	exon	128651189	128655965	1000	+	.	gene_id "MSTRG.181281"; transcript_id "MSTRG.181281.130"; exon_number "22";
chr7	StringTie	transcript	128562313	128655964	1000	+	.	gene_id "MSTRG.181281"; transcript_id "MSTRG.181281.131";
chr7	StringTie	exon	128562313	128562460	1000	+	.	gene_id "MSTRG.181281"; transcript_id "MSTRG.181281.131"; exon_number "1";
chr7	StringTie	exon	128574720	128574791	1000	+	.	gene_id "MSTRG.181281"; transcript_id "MSTRG.181281.131"; exon_number "2";
chr7	StringTie	exon	128577953	128578033	1000	+	.	gene_id "MSTRG.181281"; transcript_id "MSTRG.181281.131"; exon_number "3";
chr7	StringTie	exon	128578890	128578933	1000	+	.	gene_id "MSTRG.181281"; transcript_id "MSTRG.181281.131"; exon_number "4";
chr7	StringTie	exon	128579999	128580094	1000	+	.	gene_id "MSTRG.181281"; transcript_id "MSTRG.181281.131"; exon_number "5";
chr7	StringTie	exon	128591850	128592017	1000	+	.	gene_id "MSTRG.181281"; transcript_id "MSTRG.181281.131"; exon_number "6";
chr7	StringTie	exon	128608118	128608213	1000	+	.	gene_id "MSTRG.181281"; transcript_id "MSTRG.181281.131"; exon_number "7";
chr7	StringTie	exon	128609487	128609579	1000	+	.	gene_id "MSTRG.181281"; transcript_id "MSTRG.181281.131"; exon_number "8";
chr7	StringTie	exon	128615860	128615970	1000	+	.	gene_id "MSTRG.181281"; transcript_id "MSTRG.181281.131"; exon_number "9";
chr7	StringTie	exon	128617868	128617977	1000	+	.	gene_id "MSTRG.181281"; transcript_id "MSTRG.181281.131"; exon_number "10";
chr7	StringTie	exon	128619046	128619177	1000	+	.	gene_id "MSTRG.181281"; transcript_id "MSTRG.181281.131"; exon_number "11";
chr7	StringTie	exon	128622479	128622694	1000	+	.	gene_id "MSTRG.181281"; transcript_id "MSTRG.181281.131"; exon_number "12";
chr7	StringTie	exon	128623575	128623781	1000	+	.	gene_id "MSTRG.181281"; transcript_id "MSTRG.181281.131"; exon_number "13";
chr7	StringTie	exon	128625797	128625855	1000	+	.	gene_id "MSTRG.181281"; transcript_id "MSTRG.181281.131"; exon_number "14";
chr7	StringTie	exon	128626295	128626530	1000	+	.	gene_id "MSTRG.181281"; transcript_id "MSTRG.181281.131"; exon_number "15";
chr7	StringTie	exon	128629372	128629458	1000	+	.	gene_id "MSTRG.181281"; transcript_id "MSTRG.181281.131"; exon_number "16";
chr7	StringTie	exon	128638774	128638897	1000	+	.	gene_id "MSTRG.181281"; transcript_id "MSTRG.181281.131"; exon_number "17";
chr7	StringTie	exon	128641203	128641379	1000	+	.	gene_id "MSTRG.181281"; transcript_id "MSTRG.181281.131"; exon_number "18";
chr7	StringTie	exon	128642217	128642281	1000	+	.	gene_id "MSTRG.181281"; transcript_id "MSTRG.181281.131"; exon_number "19";
chr7	StringTie	exon	128647923	128648041	1000	+	.	gene_id "MSTRG.181281"; transcript_id "MSTRG.181281.131"; exon_number "20";
chr7	StringTie	exon	128648792	128648982	1000	+	.	gene_id "MSTRG.181281"; transcript_id "MSTRG.181281.131"; exon_number "21";
chr7	StringTie	exon	128651038	128651095	1000	+	.	gene_id "MSTRG.181281"; transcript_id "MSTRG.181281.131"; exon_number "22";
chr7	StringTie	exon	128651189	128655964	1000	+	.	gene_id "MSTRG.181281"; transcript_id "MSTRG.181281.131"; exon_number "23";
chr7	StringTie	transcript	128562313	128655965	1000	+	.	gene_id "MSTRG.181281"; transcript_id "MSTRG.181281.132";
chr7	StringTie	exon	128562313	128562460	1000	+	.	gene_id "MSTRG.181281"; transcript_id "MSTRG.181281.132"; exon_number "1";
chr7	StringTie	exon	128574720	128574791	1000	+	.	gene_id "MSTRG.181281"; transcript_id "MSTRG.181281.132"; exon_number "2";
chr7	StringTie	exon	128577953	128578033	1000	+	.	gene_id "MSTRG.181281"; transcript_id "MSTRG.181281.132"; exon_number "3";
chr7	StringTie	exon	128578890	128578933	1000	+	.	gene_id "MSTRG.181281"; transcript_id "MSTRG.181281.132"; exon_number "4";
chr7	StringTie	exon	128579999	128580094	1000	+	.	gene_id "MSTRG.181281"; transcript_id "MSTRG.181281.132"; exon_number "5";
chr7	StringTie	exon	128591850	128592017	1000	+	.	gene_id "MSTRG.181281"; transcript_id "MSTRG.181281.132"; exon_number "6";
chr7	StringTie	exon	128608118	128608213	1000	+	.	gene_id "MSTRG.181281"; transcript_id "MSTRG.181281.132"; exon_number "7";
chr7	StringTie	exon	128609487	128609579	1000	+	.	gene_id "MSTRG.181281"; transcript_id "MSTRG.181281.132"; exon_number "8";
chr7	StringTie	exon	128615860	128615970	1000	+	.	gene_id "MSTRG.181281"; transcript_id "MSTRG.181281.132"; exon_number "9";
chr7	StringTie	exon	128617868	128617977	1000	+	.	gene_id "MSTRG.181281"; transcript_id "MSTRG.181281.132"; exon_number "10";
chr7	StringTie	exon	128619046	128619177	1000	+	.	gene_id "MSTRG.181281"; transcript_id "MSTRG.181281.132"; exon_number "11";
chr7	StringTie	exon	128622479	128622694	1000	+	.	gene_id "MSTRG.181281"; transcript_id "MSTRG.181281.132"; exon_number "12";
chr7	StringTie	exon	128623575	128623781	1000	+	.	gene_id "MSTRG.181281"; transcript_id "MSTRG.181281.132"; exon_number "13";
chr7	StringTie	exon	128625797	128625855	1000	+	.	gene_id "MSTRG.181281"; transcript_id "MSTRG.181281.132"; exon_number "14";
chr7	StringTie	exon	128626295	128626530	1000	+	.	gene_id "MSTRG.181281"; transcript_id "MSTRG.181281.132"; exon_number "15";
chr7	StringTie	exon	128629372	128629458	1000	+	.	gene_id "MSTRG.181281"; transcript_id "MSTRG.181281.132"; exon_number "16";
chr7	StringTie	exon	128638774	128641379	1000	+	.	gene_id "MSTRG.181281"; transcript_id "MSTRG.181281.132"; exon_number "17";
chr7	StringTie	exon	128642217	128642281	1000	+	.	gene_id "MSTRG.181281"; transcript_id "MSTRG.181281.132"; exon_number "18";
chr7	StringTie	exon	128647923	128648045	1000	+	.	gene_id "MSTRG.181281"; transcript_id "MSTRG.181281.132"; exon_number "19";
chr7	StringTie	exon	128648792	128648982	1000	+	.	gene_id "MSTRG.181281"; transcript_id "MSTRG.181281.132"; exon_number "20";
chr7	StringTie	exon	128651038	128651095	1000	+	.	gene_id "MSTRG.181281"; transcript_id "MSTRG.181281.132"; exon_number "21";
chr7	StringTie	exon	128651189	128655965	1000	+	.	gene_id "MSTRG.181281"; transcript_id "MSTRG.181281.132"; exon_number "22";
chr7	StringTie	transcript	128562313	128701948	1000	+	.	gene_id "MSTRG.181281"; transcript_id "MSTRG.181281.133";
chr7	StringTie	exon	128562313	128562460	1000	+	.	gene_id "MSTRG.181281"; transcript_id "MSTRG.181281.133"; exon_number "1";
chr7	StringTie	exon	128574720	128574791	1000	+	.	gene_id "MSTRG.181281"; transcript_id "MSTRG.181281.133"; exon_number "2";
chr7	StringTie	exon	128577953	128578033	1000	+	.	gene_id "MSTRG.181281"; transcript_id "MSTRG.181281.133"; exon_number "3";
chr7	StringTie	exon	128578890	128578933	1000	+	.	gene_id "MSTRG.181281"; transcript_id "MSTRG.181281.133"; exon_number "4";
chr7	StringTie	exon	128579999	128580094	1000	+	.	gene_id "MSTRG.181281"; transcript_id "MSTRG.181281.133"; exon_number "5";
chr7	StringTie	exon	128591850	128592017	1000	+	.	gene_id "MSTRG.181281"; transcript_id "MSTRG.181281.133"; exon_number "6";
chr7	StringTie	exon	128609487	128609579	1000	+	.	gene_id "MSTRG.181281"; transcript_id "MSTRG.181281.133"; exon_number "7";
chr7	StringTie	exon	128615860	128615970	1000	+	.	gene_id "MSTRG.181281"; transcript_id "MSTRG.181281.133"; exon_number "8";
chr7	StringTie	exon	128617868	128617977	1000	+	.	gene_id "MSTRG.181281"; transcript_id "MSTRG.181281.133"; exon_number "9";
chr7	StringTie	exon	128619046	128619177	1000	+	.	gene_id "MSTRG.181281"; transcript_id "MSTRG.181281.133"; exon_number "10";
chr7	StringTie	exon	128622479	128622694	1000	+	.	gene_id "MSTRG.181281"; transcript_id "MSTRG.181281.133"; exon_number "11";
chr7	StringTie	exon	128622979	128623132	1000	+	.	gene_id "MSTRG.181281"; transcript_id "MSTRG.181281.133"; exon_number "12";
chr7	StringTie	exon	128623575	128623781	1000	+	.	gene_id "MSTRG.181281"; transcript_id "MSTRG.181281.133"; exon_number "13";
chr7	StringTie	exon	128625797	128625855	1000	+	.	gene_id "MSTRG.181281"; transcript_id "MSTRG.181281.133"; exon_number "14";
chr7	StringTie	exon	128626295	128626530	1000	+	.	gene_id "MSTRG.181281"; transcript_id "MSTRG.181281.133"; exon_number "15";
chr7	StringTie	exon	128629394	128629458	1000	+	.	gene_id "MSTRG.181281"; transcript_id "MSTRG.181281.133"; exon_number "16";
chr7	StringTie	exon	128638774	128641379	1000	+	.	gene_id "MSTRG.181281"; transcript_id "MSTRG.181281.133"; exon_number "17";
chr7	StringTie	exon	128642217	128642281	1000	+	.	gene_id "MSTRG.181281"; transcript_id "MSTRG.181281.133"; exon_number "18";
chr7	StringTie	exon	128648792	128648982	1000	+	.	gene_id "MSTRG.181281"; transcript_id "MSTRG.181281.133"; exon_number "19";
chr7	StringTie	exon	128651038	128651095	1000	+	.	gene_id "MSTRG.181281"; transcript_id "MSTRG.181281.133"; exon_number "20";
chr7	StringTie	exon	128651189	128655518	1000	+	.	gene_id "MSTRG.181281"; transcript_id "MSTRG.181281.133"; exon_number "21";
chr7	StringTie	exon	128661387	128663445	1000	+	.	gene_id "MSTRG.181281"; transcript_id "MSTRG.181281.133"; exon_number "22";
chr7	StringTie	exon	128669922	128671183	1000	+	.	gene_id "MSTRG.181281"; transcript_id "MSTRG.181281.133"; exon_number "23";
chr7	StringTie	exon	128672252	128672550	1000	+	.	gene_id "MSTRG.181281"; transcript_id "MSTRG.181281.133"; exon_number "24";
chr7	StringTie	exon	128675675	128675859	1000	+	.	gene_id "MSTRG.181281"; transcript_id "MSTRG.181281.133"; exon_number "25";
chr7	StringTie	exon	128677564	128677813	1000	+	.	gene_id "MSTRG.181281"; transcript_id "MSTRG.181281.133"; exon_number "26";
chr7	StringTie	exon	128680031	128680149	1000	+	.	gene_id "MSTRG.181281"; transcript_id "MSTRG.181281.133"; exon_number "27";
chr7	StringTie	exon	128682964	128683309	1000	+	.	gene_id "MSTRG.181281"; transcript_id "MSTRG.181281.133"; exon_number "28";
chr7	StringTie	exon	128701878	128701948	1000	+	.	gene_id "MSTRG.181281"; transcript_id "MSTRG.181281.133"; exon_number "29";
chr7	StringTie	transcript	128562313	128655965	1000	+	.	gene_id "MSTRG.181281"; transcript_id "MSTRG.181281.134";
chr7	StringTie	exon	128562313	128562460	1000	+	.	gene_id "MSTRG.181281"; transcript_id "MSTRG.181281.134"; exon_number "1";
chr7	StringTie	exon	128574720	128574791	1000	+	.	gene_id "MSTRG.181281"; transcript_id "MSTRG.181281.134"; exon_number "2";
chr7	StringTie	exon	128577953	128578033	1000	+	.	gene_id "MSTRG.181281"; transcript_id "MSTRG.181281.134"; exon_number "3";
chr7	StringTie	exon	128578890	128578933	1000	+	.	gene_id "MSTRG.181281"; transcript_id "MSTRG.181281.134"; exon_number "4";
chr7	StringTie	exon	128579999	128580094	1000	+	.	gene_id "MSTRG.181281"; transcript_id "MSTRG.181281.134"; exon_number "5";
chr7	StringTie	exon	128591850	128592017	1000	+	.	gene_id "MSTRG.181281"; transcript_id "MSTRG.181281.134"; exon_number "6";
chr7	StringTie	exon	128608118	128608213	1000	+	.	gene_id "MSTRG.181281"; transcript_id "MSTRG.181281.134"; exon_number "7";
chr7	StringTie	exon	128609487	128609579	1000	+	.	gene_id "MSTRG.181281"; transcript_id "MSTRG.181281.134"; exon_number "8";
chr7	StringTie	exon	128615860	128615970	1000	+	.	gene_id "MSTRG.181281"; transcript_id "MSTRG.181281.134"; exon_number "9";
chr7	StringTie	exon	128617868	128617977	1000	+	.	gene_id "MSTRG.181281"; transcript_id "MSTRG.181281.134"; exon_number "10";
chr7	StringTie	exon	128619046	128619177	1000	+	.	gene_id "MSTRG.181281"; transcript_id "MSTRG.181281.134"; exon_number "11";
chr7	StringTie	exon	128622479	128622694	1000	+	.	gene_id "MSTRG.181281"; transcript_id "MSTRG.181281.134"; exon_number "12";
chr7	StringTie	exon	128623575	128623781	1000	+	.	gene_id "MSTRG.181281"; transcript_id "MSTRG.181281.134"; exon_number "13";
chr7	StringTie	exon	128625797	128625855	1000	+	.	gene_id "MSTRG.181281"; transcript_id "MSTRG.181281.134"; exon_number "14";
chr7	StringTie	exon	128626295	128626455	1000	+	.	gene_id "MSTRG.181281"; transcript_id "MSTRG.181281.134"; exon_number "15";
chr7	StringTie	exon	128629394	128629458	1000	+	.	gene_id "MSTRG.181281"; transcript_id "MSTRG.181281.134"; exon_number "16";
chr7	StringTie	exon	128638774	128641379	1000	+	.	gene_id "MSTRG.181281"; transcript_id "MSTRG.181281.134"; exon_number "17";
chr7	StringTie	exon	128642217	128642281	1000	+	.	gene_id "MSTRG.181281"; transcript_id "MSTRG.181281.134"; exon_number "18";
chr7	StringTie	exon	128647923	128648041	1000	+	.	gene_id "MSTRG.181281"; transcript_id "MSTRG.181281.134"; exon_number "19";
chr7	StringTie	exon	128648792	128648982	1000	+	.	gene_id "MSTRG.181281"; transcript_id "MSTRG.181281.134"; exon_number "20";
chr7	StringTie	exon	128651038	128651095	1000	+	.	gene_id "MSTRG.181281"; transcript_id "MSTRG.181281.134"; exon_number "21";
chr7	StringTie	exon	128651189	128655965	1000	+	.	gene_id "MSTRG.181281"; transcript_id "MSTRG.181281.134"; exon_number "22";
chr7	StringTie	transcript	128562313	128653691	1000	+	.	gene_id "MSTRG.181281"; transcript_id "MSTRG.181281.135";
chr7	StringTie	exon	128562313	128562460	1000	+	.	gene_id "MSTRG.181281"; transcript_id "MSTRG.181281.135"; exon_number "1";
chr7	StringTie	exon	128574720	128574791	1000	+	.	gene_id "MSTRG.181281"; transcript_id "MSTRG.181281.135"; exon_number "2";
chr7	StringTie	exon	128577964	128578033	1000	+	.	gene_id "MSTRG.181281"; transcript_id "MSTRG.181281.135"; exon_number "3";
chr7	StringTie	exon	128578890	128578933	1000	+	.	gene_id "MSTRG.181281"; transcript_id "MSTRG.181281.135"; exon_number "4";
chr7	StringTie	exon	128579999	128580094	1000	+	.	gene_id "MSTRG.181281"; transcript_id "MSTRG.181281.135"; exon_number "5";
chr7	StringTie	exon	128591850	128592017	1000	+	.	gene_id "MSTRG.181281"; transcript_id "MSTRG.181281.135"; exon_number "6";
chr7	StringTie	exon	128608118	128608213	1000	+	.	gene_id "MSTRG.181281"; transcript_id "MSTRG.181281.135"; exon_number "7";
chr7	StringTie	exon	128609487	128609579	1000	+	.	gene_id "MSTRG.181281"; transcript_id "MSTRG.181281.135"; exon_number "8";
chr7	StringTie	exon	128615860	128615970	1000	+	.	gene_id "MSTRG.181281"; transcript_id "MSTRG.181281.135"; exon_number "9";
chr7	StringTie	exon	128617868	128617977	1000	+	.	gene_id "MSTRG.181281"; transcript_id "MSTRG.181281.135"; exon_number "10";
chr7	StringTie	exon	128619046	128619177	1000	+	.	gene_id "MSTRG.181281"; transcript_id "MSTRG.181281.135"; exon_number "11";
chr7	StringTie	exon	128622479	128622694	1000	+	.	gene_id "MSTRG.181281"; transcript_id "MSTRG.181281.135"; exon_number "12";
chr7	StringTie	exon	128623575	128623781	1000	+	.	gene_id "MSTRG.181281"; transcript_id "MSTRG.181281.135"; exon_number "13";
chr7	StringTie	exon	128625797	128625855	1000	+	.	gene_id "MSTRG.181281"; transcript_id "MSTRG.181281.135"; exon_number "14";
chr7	StringTie	exon	128626295	128626530	1000	+	.	gene_id "MSTRG.181281"; transcript_id "MSTRG.181281.135"; exon_number "15";
chr7	StringTie	exon	128629372	128629458	1000	+	.	gene_id "MSTRG.181281"; transcript_id "MSTRG.181281.135"; exon_number "16";
chr7	StringTie	exon	128631680	128631869	1000	+	.	gene_id "MSTRG.181281"; transcript_id "MSTRG.181281.135"; exon_number "17";
chr7	StringTie	exon	128632886	128633105	1000	+	.	gene_id "MSTRG.181281"; transcript_id "MSTRG.181281.135"; exon_number "18";
chr7	StringTie	exon	128638774	128638897	1000	+	.	gene_id "MSTRG.181281"; transcript_id "MSTRG.181281.135"; exon_number "19";
chr7	StringTie	exon	128640006	128641379	1000	+	.	gene_id "MSTRG.181281"; transcript_id "MSTRG.181281.135"; exon_number "20";
chr7	StringTie	exon	128642217	128642281	1000	+	.	gene_id "MSTRG.181281"; transcript_id "MSTRG.181281.135"; exon_number "21";
chr7	StringTie	exon	128648792	128648982	1000	+	.	gene_id "MSTRG.181281"; transcript_id "MSTRG.181281.135"; exon_number "22";
chr7	StringTie	exon	128651038	128651095	1000	+	.	gene_id "MSTRG.181281"; transcript_id "MSTRG.181281.135"; exon_number "23";
chr7	StringTie	exon	128651189	128653691	1000	+	.	gene_id "MSTRG.181281"; transcript_id "MSTRG.181281.135"; exon_number "24";
chr7	StringTie	transcript	128562314	128655965	1000	+	.	gene_id "MSTRG.181281"; transcript_id "MSTRG.181281.136";
chr7	StringTie	exon	128562314	128562460	1000	+	.	gene_id "MSTRG.181281"; transcript_id "MSTRG.181281.136"; exon_number "1";
chr7	StringTie	exon	128574720	128574791	1000	+	.	gene_id "MSTRG.181281"; transcript_id "MSTRG.181281.136"; exon_number "2";
chr7	StringTie	exon	128577953	128578033	1000	+	.	gene_id "MSTRG.181281"; transcript_id "MSTRG.181281.136"; exon_number "3";
chr7	StringTie	exon	128578890	128578933	1000	+	.	gene_id "MSTRG.181281"; transcript_id "MSTRG.181281.136"; exon_number "4";
chr7	StringTie	exon	128579999	128580094	1000	+	.	gene_id "MSTRG.181281"; transcript_id "MSTRG.181281.136"; exon_number "5";
chr7	StringTie	exon	128591850	128592017	1000	+	.	gene_id "MSTRG.181281"; transcript_id "MSTRG.181281.136"; exon_number "6";
chr7	StringTie	exon	128608118	128608213	1000	+	.	gene_id "MSTRG.181281"; transcript_id "MSTRG.181281.136"; exon_number "7";
chr7	StringTie	exon	128609487	128609579	1000	+	.	gene_id "MSTRG.181281"; transcript_id "MSTRG.181281.136"; exon_number "8";
chr7	StringTie	exon	128615860	128615970	1000	+	.	gene_id "MSTRG.181281"; transcript_id "MSTRG.181281.136"; exon_number "9";
chr7	StringTie	exon	128617868	128617977	1000	+	.	gene_id "MSTRG.181281"; transcript_id "MSTRG.181281.136"; exon_number "10";
chr7	StringTie	exon	128619046	128619177	1000	+	.	gene_id "MSTRG.181281"; transcript_id "MSTRG.181281.136"; exon_number "11";
chr7	StringTie	exon	128622479	128622694	1000	+	.	gene_id "MSTRG.181281"; transcript_id "MSTRG.181281.136"; exon_number "12";
chr7	StringTie	exon	128623575	128623781	1000	+	.	gene_id "MSTRG.181281"; transcript_id "MSTRG.181281.136"; exon_number "13";
chr7	StringTie	exon	128625797	128625855	1000	+	.	gene_id "MSTRG.181281"; transcript_id "MSTRG.181281.136"; exon_number "14";
chr7	StringTie	exon	128629394	128629458	1000	+	.	gene_id "MSTRG.181281"; transcript_id "MSTRG.181281.136"; exon_number "15";
chr7	StringTie	exon	128638774	128641379	1000	+	.	gene_id "MSTRG.181281"; transcript_id "MSTRG.181281.136"; exon_number "16";
chr7	StringTie	exon	128642217	128642281	1000	+	.	gene_id "MSTRG.181281"; transcript_id "MSTRG.181281.136"; exon_number "17";
chr7	StringTie	exon	128648792	128648982	1000	+	.	gene_id "MSTRG.181281"; transcript_id "MSTRG.181281.136"; exon_number "18";
chr7	StringTie	exon	128651038	128651095	1000	+	.	gene_id "MSTRG.181281"; transcript_id "MSTRG.181281.136"; exon_number "19";
chr7	StringTie	exon	128651189	128655965	1000	+	.	gene_id "MSTRG.181281"; transcript_id "MSTRG.181281.136"; exon_number "20";
chr7	StringTie	transcript	128562314	128653703	1000	+	.	gene_id "MSTRG.181281"; transcript_id "MSTRG.181281.137";
chr7	StringTie	exon	128562314	128562460	1000	+	.	gene_id "MSTRG.181281"; transcript_id "MSTRG.181281.137"; exon_number "1";
chr7	StringTie	exon	128574720	128574791	1000	+	.	gene_id "MSTRG.181281"; transcript_id "MSTRG.181281.137"; exon_number "2";
chr7	StringTie	exon	128591850	128592017	1000	+	.	gene_id "MSTRG.181281"; transcript_id "MSTRG.181281.137"; exon_number "3";
chr7	StringTie	exon	128608118	128608213	1000	+	.	gene_id "MSTRG.181281"; transcript_id "MSTRG.181281.137"; exon_number "4";
chr7	StringTie	exon	128609487	128609579	1000	+	.	gene_id "MSTRG.181281"; transcript_id "MSTRG.181281.137"; exon_number "5";
chr7	StringTie	exon	128615860	128615970	1000	+	.	gene_id "MSTRG.181281"; transcript_id "MSTRG.181281.137"; exon_number "6";
chr7	StringTie	exon	128617868	128617977	1000	+	.	gene_id "MSTRG.181281"; transcript_id "MSTRG.181281.137"; exon_number "7";
chr7	StringTie	exon	128619046	128619177	1000	+	.	gene_id "MSTRG.181281"; transcript_id "MSTRG.181281.137"; exon_number "8";
chr7	StringTie	exon	128622479	128622694	1000	+	.	gene_id "MSTRG.181281"; transcript_id "MSTRG.181281.137"; exon_number "9";
chr7	StringTie	exon	128622979	128623132	1000	+	.	gene_id "MSTRG.181281"; transcript_id "MSTRG.181281.137"; exon_number "10";
chr7	StringTie	exon	128623575	128623781	1000	+	.	gene_id "MSTRG.181281"; transcript_id "MSTRG.181281.137"; exon_number "11";
chr7	StringTie	exon	128625797	128625855	1000	+	.	gene_id "MSTRG.181281"; transcript_id "MSTRG.181281.137"; exon_number "12";
chr7	StringTie	exon	128626295	128626530	1000	+	.	gene_id "MSTRG.181281"; transcript_id "MSTRG.181281.137"; exon_number "13";
chr7	StringTie	exon	128629394	128629458	1000	+	.	gene_id "MSTRG.181281"; transcript_id "MSTRG.181281.137"; exon_number "14";
chr7	StringTie	exon	128631680	128631869	1000	+	.	gene_id "MSTRG.181281"; transcript_id "MSTRG.181281.137"; exon_number "15";
chr7	StringTie	exon	128638944	128641379	1000	+	.	gene_id "MSTRG.181281"; transcript_id "MSTRG.181281.137"; exon_number "16";
chr7	StringTie	exon	128642217	128642281	1000	+	.	gene_id "MSTRG.181281"; transcript_id "MSTRG.181281.137"; exon_number "17";
chr7	StringTie	exon	128648792	128648982	1000	+	.	gene_id "MSTRG.181281"; transcript_id "MSTRG.181281.137"; exon_number "18";
chr7	StringTie	exon	128651038	128651095	1000	+	.	gene_id "MSTRG.181281"; transcript_id "MSTRG.181281.137"; exon_number "19";
chr7	StringTie	exon	128651189	128653703	1000	+	.	gene_id "MSTRG.181281"; transcript_id "MSTRG.181281.137"; exon_number "20";
chr7	StringTie	transcript	128562322	128663546	1000	+	.	gene_id "MSTRG.181281"; transcript_id "MSTRG.181281.138";
chr7	StringTie	exon	128562322	128562460	1000	+	.	gene_id "MSTRG.181281"; transcript_id "MSTRG.181281.138"; exon_number "1";
chr7	StringTie	exon	128574720	128574791	1000	+	.	gene_id "MSTRG.181281"; transcript_id "MSTRG.181281.138"; exon_number "2";
chr7	StringTie	exon	128591850	128592017	1000	+	.	gene_id "MSTRG.181281"; transcript_id "MSTRG.181281.138"; exon_number "3";
chr7	StringTie	exon	128608118	128608213	1000	+	.	gene_id "MSTRG.181281"; transcript_id "MSTRG.181281.138"; exon_number "4";
chr7	StringTie	exon	128609487	128609579	1000	+	.	gene_id "MSTRG.181281"; transcript_id "MSTRG.181281.138"; exon_number "5";
chr7	StringTie	exon	128615860	128615970	1000	+	.	gene_id "MSTRG.181281"; transcript_id "MSTRG.181281.138"; exon_number "6";
chr7	StringTie	exon	128617868	128617977	1000	+	.	gene_id "MSTRG.181281"; transcript_id "MSTRG.181281.138"; exon_number "7";
chr7	StringTie	exon	128619046	128619177	1000	+	.	gene_id "MSTRG.181281"; transcript_id "MSTRG.181281.138"; exon_number "8";
chr7	StringTie	exon	128622479	128622694	1000	+	.	gene_id "MSTRG.181281"; transcript_id "MSTRG.181281.138"; exon_number "9";
chr7	StringTie	exon	128623575	128623781	1000	+	.	gene_id "MSTRG.181281"; transcript_id "MSTRG.181281.138"; exon_number "10";
chr7	StringTie	exon	128625797	128625855	1000	+	.	gene_id "MSTRG.181281"; transcript_id "MSTRG.181281.138"; exon_number "11";
chr7	StringTie	exon	128626295	128626530	1000	+	.	gene_id "MSTRG.181281"; transcript_id "MSTRG.181281.138"; exon_number "12";
chr7	StringTie	exon	128629394	128629458	1000	+	.	gene_id "MSTRG.181281"; transcript_id "MSTRG.181281.138"; exon_number "13";
chr7	StringTie	exon	128631680	128631869	1000	+	.	gene_id "MSTRG.181281"; transcript_id "MSTRG.181281.138"; exon_number "14";
chr7	StringTie	exon	128638774	128638897	1000	+	.	gene_id "MSTRG.181281"; transcript_id "MSTRG.181281.138"; exon_number "15";
chr7	StringTie	exon	128640885	128641379	1000	+	.	gene_id "MSTRG.181281"; transcript_id "MSTRG.181281.138"; exon_number "16";
chr7	StringTie	exon	128642217	128642281	1000	+	.	gene_id "MSTRG.181281"; transcript_id "MSTRG.181281.138"; exon_number "17";
chr7	StringTie	exon	128648792	128648982	1000	+	.	gene_id "MSTRG.181281"; transcript_id "MSTRG.181281.138"; exon_number "18";
chr7	StringTie	exon	128651038	128651095	1000	+	.	gene_id "MSTRG.181281"; transcript_id "MSTRG.181281.138"; exon_number "19";
chr7	StringTie	exon	128651189	128656510	1000	+	.	gene_id "MSTRG.181281"; transcript_id "MSTRG.181281.138"; exon_number "20";
chr7	StringTie	exon	128661134	128663546	1000	+	.	gene_id "MSTRG.181281"; transcript_id "MSTRG.181281.138"; exon_number "21";
chr7	StringTie	transcript	128562322	128655965	1000	+	.	gene_id "MSTRG.181281"; transcript_id "MSTRG.181281.139";
chr7	StringTie	exon	128562322	128562460	1000	+	.	gene_id "MSTRG.181281"; transcript_id "MSTRG.181281.139"; exon_number "1";
chr7	StringTie	exon	128574720	128574791	1000	+	.	gene_id "MSTRG.181281"; transcript_id "MSTRG.181281.139"; exon_number "2";
chr7	StringTie	exon	128577953	128578033	1000	+	.	gene_id "MSTRG.181281"; transcript_id "MSTRG.181281.139"; exon_number "3";
chr7	StringTie	exon	128578890	128578933	1000	+	.	gene_id "MSTRG.181281"; transcript_id "MSTRG.181281.139"; exon_number "4";
chr7	StringTie	exon	128591850	128592017	1000	+	.	gene_id "MSTRG.181281"; transcript_id "MSTRG.181281.139"; exon_number "5";
chr7	StringTie	exon	128608118	128608213	1000	+	.	gene_id "MSTRG.181281"; transcript_id "MSTRG.181281.139"; exon_number "6";
chr7	StringTie	exon	128609487	128609579	1000	+	.	gene_id "MSTRG.181281"; transcript_id "MSTRG.181281.139"; exon_number "7";
chr7	StringTie	exon	128615860	128615970	1000	+	.	gene_id "MSTRG.181281"; transcript_id "MSTRG.181281.139"; exon_number "8";
chr7	StringTie	exon	128617868	128617977	1000	+	.	gene_id "MSTRG.181281"; transcript_id "MSTRG.181281.139"; exon_number "9";
chr7	StringTie	exon	128619046	128619177	1000	+	.	gene_id "MSTRG.181281"; transcript_id "MSTRG.181281.139"; exon_number "10";
chr7	StringTie	exon	128622479	128622694	1000	+	.	gene_id "MSTRG.181281"; transcript_id "MSTRG.181281.139"; exon_number "11";
chr7	StringTie	exon	128622979	128623132	1000	+	.	gene_id "MSTRG.181281"; transcript_id "MSTRG.181281.139"; exon_number "12";
chr7	StringTie	exon	128623575	128623781	1000	+	.	gene_id "MSTRG.181281"; transcript_id "MSTRG.181281.139"; exon_number "13";
chr7	StringTie	exon	128625797	128625855	1000	+	.	gene_id "MSTRG.181281"; transcript_id "MSTRG.181281.139"; exon_number "14";
chr7	StringTie	exon	128626295	128626530	1000	+	.	gene_id "MSTRG.181281"; transcript_id "MSTRG.181281.139"; exon_number "15";
chr7	StringTie	exon	128629394	128629458	1000	+	.	gene_id "MSTRG.181281"; transcript_id "MSTRG.181281.139"; exon_number "16";
chr7	StringTie	exon	128631680	128631869	1000	+	.	gene_id "MSTRG.181281"; transcript_id "MSTRG.181281.139"; exon_number "17";
chr7	StringTie	exon	128638944	128641379	1000	+	.	gene_id "MSTRG.181281"; transcript_id "MSTRG.181281.139"; exon_number "18";
chr7	StringTie	exon	128642217	128642281	1000	+	.	gene_id "MSTRG.181281"; transcript_id "MSTRG.181281.139"; exon_number "19";
chr7	StringTie	exon	128648792	128648982	1000	+	.	gene_id "MSTRG.181281"; transcript_id "MSTRG.181281.139"; exon_number "20";
chr7	StringTie	exon	128651038	128651095	1000	+	.	gene_id "MSTRG.181281"; transcript_id "MSTRG.181281.139"; exon_number "21";
chr7	StringTie	exon	128651189	128655965	1000	+	.	gene_id "MSTRG.181281"; transcript_id "MSTRG.181281.139"; exon_number "22";
chr7	StringTie	transcript	128531077	128685010	1000	+	.	gene_id "MSTRG.181281"; transcript_id "MSTRG.181281.14";
chr7	StringTie	exon	128531077	128531800	1000	+	.	gene_id "MSTRG.181281"; transcript_id "MSTRG.181281.14"; exon_number "1";
chr7	StringTie	exon	128533645	128533730	1000	+	.	gene_id "MSTRG.181281"; transcript_id "MSTRG.181281.14"; exon_number "2";
chr7	StringTie	exon	128562315	128562460	1000	+	.	gene_id "MSTRG.181281"; transcript_id "MSTRG.181281.14"; exon_number "3";
chr7	StringTie	exon	128574720	128574791	1000	+	.	gene_id "MSTRG.181281"; transcript_id "MSTRG.181281.14"; exon_number "4";
chr7	StringTie	exon	128577953	128578033	1000	+	.	gene_id "MSTRG.181281"; transcript_id "MSTRG.181281.14"; exon_number "5";
chr7	StringTie	exon	128578890	128578933	1000	+	.	gene_id "MSTRG.181281"; transcript_id "MSTRG.181281.14"; exon_number "6";
chr7	StringTie	exon	128579999	128580094	1000	+	.	gene_id "MSTRG.181281"; transcript_id "MSTRG.181281.14"; exon_number "7";
chr7	StringTie	exon	128591850	128592017	1000	+	.	gene_id "MSTRG.181281"; transcript_id "MSTRG.181281.14"; exon_number "8";
chr7	StringTie	exon	128608118	128608213	1000	+	.	gene_id "MSTRG.181281"; transcript_id "MSTRG.181281.14"; exon_number "9";
chr7	StringTie	exon	128609487	128609579	1000	+	.	gene_id "MSTRG.181281"; transcript_id "MSTRG.181281.14"; exon_number "10";
chr7	StringTie	exon	128615860	128615970	1000	+	.	gene_id "MSTRG.181281"; transcript_id "MSTRG.181281.14"; exon_number "11";
chr7	StringTie	exon	128617868	128617977	1000	+	.	gene_id "MSTRG.181281"; transcript_id "MSTRG.181281.14"; exon_number "12";
chr7	StringTie	exon	128619046	128619177	1000	+	.	gene_id "MSTRG.181281"; transcript_id "MSTRG.181281.14"; exon_number "13";
chr7	StringTie	exon	128622479	128622694	1000	+	.	gene_id "MSTRG.181281"; transcript_id "MSTRG.181281.14"; exon_number "14";
chr7	StringTie	exon	128623575	128623781	1000	+	.	gene_id "MSTRG.181281"; transcript_id "MSTRG.181281.14"; exon_number "15";
chr7	StringTie	exon	128625797	128625855	1000	+	.	gene_id "MSTRG.181281"; transcript_id "MSTRG.181281.14"; exon_number "16";
chr7	StringTie	exon	128626295	128626530	1000	+	.	gene_id "MSTRG.181281"; transcript_id "MSTRG.181281.14"; exon_number "17";
chr7	StringTie	exon	128629394	128629458	1000	+	.	gene_id "MSTRG.181281"; transcript_id "MSTRG.181281.14"; exon_number "18";
chr7	StringTie	exon	128631680	128631869	1000	+	.	gene_id "MSTRG.181281"; transcript_id "MSTRG.181281.14"; exon_number "19";
chr7	StringTie	exon	128638774	128641379	1000	+	.	gene_id "MSTRG.181281"; transcript_id "MSTRG.181281.14"; exon_number "20";
chr7	StringTie	exon	128642217	128642281	1000	+	.	gene_id "MSTRG.181281"; transcript_id "MSTRG.181281.14"; exon_number "21";
chr7	StringTie	exon	128648792	128648982	1000	+	.	gene_id "MSTRG.181281"; transcript_id "MSTRG.181281.14"; exon_number "22";
chr7	StringTie	exon	128651038	128651095	1000	+	.	gene_id "MSTRG.181281"; transcript_id "MSTRG.181281.14"; exon_number "23";
chr7	StringTie	exon	128651189	128653446	1000	+	.	gene_id "MSTRG.181281"; transcript_id "MSTRG.181281.14"; exon_number "24";
chr7	StringTie	exon	128653749	128654980	1000	+	.	gene_id "MSTRG.181281"; transcript_id "MSTRG.181281.14"; exon_number "25";
chr7	StringTie	exon	128661134	128663591	1000	+	.	gene_id "MSTRG.181281"; transcript_id "MSTRG.181281.14"; exon_number "26";
chr7	StringTie	exon	128683679	128685010	1000	+	.	gene_id "MSTRG.181281"; transcript_id "MSTRG.181281.14"; exon_number "27";
chr7	StringTie	transcript	128562324	128656983	1000	+	.	gene_id "MSTRG.181281"; transcript_id "MSTRG.181281.140";
chr7	StringTie	exon	128562324	128562460	1000	+	.	gene_id "MSTRG.181281"; transcript_id "MSTRG.181281.140"; exon_number "1";
chr7	StringTie	exon	128574720	128574791	1000	+	.	gene_id "MSTRG.181281"; transcript_id "MSTRG.181281.140"; exon_number "2";
chr7	StringTie	exon	128578890	128578933	1000	+	.	gene_id "MSTRG.181281"; transcript_id "MSTRG.181281.140"; exon_number "3";
chr7	StringTie	exon	128579999	128580094	1000	+	.	gene_id "MSTRG.181281"; transcript_id "MSTRG.181281.140"; exon_number "4";
chr7	StringTie	exon	128591850	128592017	1000	+	.	gene_id "MSTRG.181281"; transcript_id "MSTRG.181281.140"; exon_number "5";
chr7	StringTie	exon	128608118	128608213	1000	+	.	gene_id "MSTRG.181281"; transcript_id "MSTRG.181281.140"; exon_number "6";
chr7	StringTie	exon	128609487	128609579	1000	+	.	gene_id "MSTRG.181281"; transcript_id "MSTRG.181281.140"; exon_number "7";
chr7	StringTie	exon	128615860	128615970	1000	+	.	gene_id "MSTRG.181281"; transcript_id "MSTRG.181281.140"; exon_number "8";
chr7	StringTie	exon	128617868	128617977	1000	+	.	gene_id "MSTRG.181281"; transcript_id "MSTRG.181281.140"; exon_number "9";
chr7	StringTie	exon	128619046	128619177	1000	+	.	gene_id "MSTRG.181281"; transcript_id "MSTRG.181281.140"; exon_number "10";
chr7	StringTie	exon	128622479	128622694	1000	+	.	gene_id "MSTRG.181281"; transcript_id "MSTRG.181281.140"; exon_number "11";
chr7	StringTie	exon	128623575	128623781	1000	+	.	gene_id "MSTRG.181281"; transcript_id "MSTRG.181281.140"; exon_number "12";
chr7	StringTie	exon	128625797	128625855	1000	+	.	gene_id "MSTRG.181281"; transcript_id "MSTRG.181281.140"; exon_number "13";
chr7	StringTie	exon	128626295	128626530	1000	+	.	gene_id "MSTRG.181281"; transcript_id "MSTRG.181281.140"; exon_number "14";
chr7	StringTie	exon	128629372	128629458	1000	+	.	gene_id "MSTRG.181281"; transcript_id "MSTRG.181281.140"; exon_number "15";
chr7	StringTie	exon	128631680	128633105	1000	+	.	gene_id "MSTRG.181281"; transcript_id "MSTRG.181281.140"; exon_number "16";
chr7	StringTie	exon	128638774	128641379	1000	+	.	gene_id "MSTRG.181281"; transcript_id "MSTRG.181281.140"; exon_number "17";
chr7	StringTie	exon	128642217	128642281	1000	+	.	gene_id "MSTRG.181281"; transcript_id "MSTRG.181281.140"; exon_number "18";
chr7	StringTie	exon	128648792	128648982	1000	+	.	gene_id "MSTRG.181281"; transcript_id "MSTRG.181281.140"; exon_number "19";
chr7	StringTie	exon	128651038	128651095	1000	+	.	gene_id "MSTRG.181281"; transcript_id "MSTRG.181281.140"; exon_number "20";
chr7	StringTie	exon	128651189	128654980	1000	+	.	gene_id "MSTRG.181281"; transcript_id "MSTRG.181281.140"; exon_number "21";
chr7	StringTie	exon	128656316	128656983	1000	+	.	gene_id "MSTRG.181281"; transcript_id "MSTRG.181281.140"; exon_number "22";
chr7	StringTie	transcript	128562326	128655953	1000	+	.	gene_id "MSTRG.181281"; transcript_id "MSTRG.181281.141";
chr7	StringTie	exon	128562326	128562460	1000	+	.	gene_id "MSTRG.181281"; transcript_id "MSTRG.181281.141"; exon_number "1";
chr7	StringTie	exon	128574720	128574791	1000	+	.	gene_id "MSTRG.181281"; transcript_id "MSTRG.181281.141"; exon_number "2";
chr7	StringTie	exon	128577953	128578033	1000	+	.	gene_id "MSTRG.181281"; transcript_id "MSTRG.181281.141"; exon_number "3";
chr7	StringTie	exon	128578890	128578933	1000	+	.	gene_id "MSTRG.181281"; transcript_id "MSTRG.181281.141"; exon_number "4";
chr7	StringTie	exon	128579999	128580094	1000	+	.	gene_id "MSTRG.181281"; transcript_id "MSTRG.181281.141"; exon_number "5";
chr7	StringTie	exon	128591850	128592017	1000	+	.	gene_id "MSTRG.181281"; transcript_id "MSTRG.181281.141"; exon_number "6";
chr7	StringTie	exon	128608118	128608213	1000	+	.	gene_id "MSTRG.181281"; transcript_id "MSTRG.181281.141"; exon_number "7";
chr7	StringTie	exon	128609487	128609579	1000	+	.	gene_id "MSTRG.181281"; transcript_id "MSTRG.181281.141"; exon_number "8";
chr7	StringTie	exon	128615860	128615970	1000	+	.	gene_id "MSTRG.181281"; transcript_id "MSTRG.181281.141"; exon_number "9";
chr7	StringTie	exon	128617868	128617977	1000	+	.	gene_id "MSTRG.181281"; transcript_id "MSTRG.181281.141"; exon_number "10";
chr7	StringTie	exon	128619046	128619177	1000	+	.	gene_id "MSTRG.181281"; transcript_id "MSTRG.181281.141"; exon_number "11";
chr7	StringTie	exon	128622479	128622694	1000	+	.	gene_id "MSTRG.181281"; transcript_id "MSTRG.181281.141"; exon_number "12";
chr7	StringTie	exon	128623575	128623781	1000	+	.	gene_id "MSTRG.181281"; transcript_id "MSTRG.181281.141"; exon_number "13";
chr7	StringTie	exon	128625797	128625855	1000	+	.	gene_id "MSTRG.181281"; transcript_id "MSTRG.181281.141"; exon_number "14";
chr7	StringTie	exon	128626295	128626530	1000	+	.	gene_id "MSTRG.181281"; transcript_id "MSTRG.181281.141"; exon_number "15";
chr7	StringTie	exon	128629372	128629458	1000	+	.	gene_id "MSTRG.181281"; transcript_id "MSTRG.181281.141"; exon_number "16";
chr7	StringTie	exon	128638774	128638897	1000	+	.	gene_id "MSTRG.181281"; transcript_id "MSTRG.181281.141"; exon_number "17";
chr7	StringTie	exon	128640745	128641379	1000	+	.	gene_id "MSTRG.181281"; transcript_id "MSTRG.181281.141"; exon_number "18";
chr7	StringTie	exon	128642217	128642281	1000	+	.	gene_id "MSTRG.181281"; transcript_id "MSTRG.181281.141"; exon_number "19";
chr7	StringTie	exon	128648792	128648982	1000	+	.	gene_id "MSTRG.181281"; transcript_id "MSTRG.181281.141"; exon_number "20";
chr7	StringTie	exon	128651038	128651095	1000	+	.	gene_id "MSTRG.181281"; transcript_id "MSTRG.181281.141"; exon_number "21";
chr7	StringTie	exon	128651189	128655953	1000	+	.	gene_id "MSTRG.181281"; transcript_id "MSTRG.181281.141"; exon_number "22";
chr7	StringTie	transcript	128562328	128655943	1000	+	.	gene_id "MSTRG.181281"; transcript_id "MSTRG.181281.142";
chr7	StringTie	exon	128562328	128562460	1000	+	.	gene_id "MSTRG.181281"; transcript_id "MSTRG.181281.142"; exon_number "1";
chr7	StringTie	exon	128574720	128574791	1000	+	.	gene_id "MSTRG.181281"; transcript_id "MSTRG.181281.142"; exon_number "2";
chr7	StringTie	exon	128577953	128578033	1000	+	.	gene_id "MSTRG.181281"; transcript_id "MSTRG.181281.142"; exon_number "3";
chr7	StringTie	exon	128578890	128578933	1000	+	.	gene_id "MSTRG.181281"; transcript_id "MSTRG.181281.142"; exon_number "4";
chr7	StringTie	exon	128579999	128580094	1000	+	.	gene_id "MSTRG.181281"; transcript_id "MSTRG.181281.142"; exon_number "5";
chr7	StringTie	exon	128591850	128592017	1000	+	.	gene_id "MSTRG.181281"; transcript_id "MSTRG.181281.142"; exon_number "6";
chr7	StringTie	exon	128608118	128608213	1000	+	.	gene_id "MSTRG.181281"; transcript_id "MSTRG.181281.142"; exon_number "7";
chr7	StringTie	exon	128609487	128609579	1000	+	.	gene_id "MSTRG.181281"; transcript_id "MSTRG.181281.142"; exon_number "8";
chr7	StringTie	exon	128615860	128615970	1000	+	.	gene_id "MSTRG.181281"; transcript_id "MSTRG.181281.142"; exon_number "9";
chr7	StringTie	exon	128617868	128617977	1000	+	.	gene_id "MSTRG.181281"; transcript_id "MSTRG.181281.142"; exon_number "10";
chr7	StringTie	exon	128619046	128619177	1000	+	.	gene_id "MSTRG.181281"; transcript_id "MSTRG.181281.142"; exon_number "11";
chr7	StringTie	exon	128622479	128622694	1000	+	.	gene_id "MSTRG.181281"; transcript_id "MSTRG.181281.142"; exon_number "12";
chr7	StringTie	exon	128623575	128623781	1000	+	.	gene_id "MSTRG.181281"; transcript_id "MSTRG.181281.142"; exon_number "13";
chr7	StringTie	exon	128625797	128625855	1000	+	.	gene_id "MSTRG.181281"; transcript_id "MSTRG.181281.142"; exon_number "14";
chr7	StringTie	exon	128626295	128626530	1000	+	.	gene_id "MSTRG.181281"; transcript_id "MSTRG.181281.142"; exon_number "15";
chr7	StringTie	exon	128629372	128629458	1000	+	.	gene_id "MSTRG.181281"; transcript_id "MSTRG.181281.142"; exon_number "16";
chr7	StringTie	exon	128631680	128631869	1000	+	.	gene_id "MSTRG.181281"; transcript_id "MSTRG.181281.142"; exon_number "17";
chr7	StringTie	exon	128638774	128641379	1000	+	.	gene_id "MSTRG.181281"; transcript_id "MSTRG.181281.142"; exon_number "18";
chr7	StringTie	exon	128642217	128642281	1000	+	.	gene_id "MSTRG.181281"; transcript_id "MSTRG.181281.142"; exon_number "19";
chr7	StringTie	exon	128648792	128648982	1000	+	.	gene_id "MSTRG.181281"; transcript_id "MSTRG.181281.142"; exon_number "20";
chr7	StringTie	exon	128651038	128651095	1000	+	.	gene_id "MSTRG.181281"; transcript_id "MSTRG.181281.142"; exon_number "21";
chr7	StringTie	exon	128651189	128653572	1000	+	.	gene_id "MSTRG.181281"; transcript_id "MSTRG.181281.142"; exon_number "22";
chr7	StringTie	exon	128653741	128655943	1000	+	.	gene_id "MSTRG.181281"; transcript_id "MSTRG.181281.142"; exon_number "23";
chr7	StringTie	transcript	128562333	128655963	1000	+	.	gene_id "MSTRG.181281"; transcript_id "MSTRG.181281.143";
chr7	StringTie	exon	128562333	128562460	1000	+	.	gene_id "MSTRG.181281"; transcript_id "MSTRG.181281.143"; exon_number "1";
chr7	StringTie	exon	128574720	128574791	1000	+	.	gene_id "MSTRG.181281"; transcript_id "MSTRG.181281.143"; exon_number "2";
chr7	StringTie	exon	128577953	128578033	1000	+	.	gene_id "MSTRG.181281"; transcript_id "MSTRG.181281.143"; exon_number "3";
chr7	StringTie	exon	128578890	128578933	1000	+	.	gene_id "MSTRG.181281"; transcript_id "MSTRG.181281.143"; exon_number "4";
chr7	StringTie	exon	128591850	128592017	1000	+	.	gene_id "MSTRG.181281"; transcript_id "MSTRG.181281.143"; exon_number "5";
chr7	StringTie	exon	128608118	128608213	1000	+	.	gene_id "MSTRG.181281"; transcript_id "MSTRG.181281.143"; exon_number "6";
chr7	StringTie	exon	128609487	128609579	1000	+	.	gene_id "MSTRG.181281"; transcript_id "MSTRG.181281.143"; exon_number "7";
chr7	StringTie	exon	128615860	128615970	1000	+	.	gene_id "MSTRG.181281"; transcript_id "MSTRG.181281.143"; exon_number "8";
chr7	StringTie	exon	128617868	128617977	1000	+	.	gene_id "MSTRG.181281"; transcript_id "MSTRG.181281.143"; exon_number "9";
chr7	StringTie	exon	128619046	128619177	1000	+	.	gene_id "MSTRG.181281"; transcript_id "MSTRG.181281.143"; exon_number "10";
chr7	StringTie	exon	128622479	128622694	1000	+	.	gene_id "MSTRG.181281"; transcript_id "MSTRG.181281.143"; exon_number "11";
chr7	StringTie	exon	128623575	128623781	1000	+	.	gene_id "MSTRG.181281"; transcript_id "MSTRG.181281.143"; exon_number "12";
chr7	StringTie	exon	128625797	128625855	1000	+	.	gene_id "MSTRG.181281"; transcript_id "MSTRG.181281.143"; exon_number "13";
chr7	StringTie	exon	128626295	128626530	1000	+	.	gene_id "MSTRG.181281"; transcript_id "MSTRG.181281.143"; exon_number "14";
chr7	StringTie	exon	128629372	128629458	1000	+	.	gene_id "MSTRG.181281"; transcript_id "MSTRG.181281.143"; exon_number "15";
chr7	StringTie	exon	128638774	128638897	1000	+	.	gene_id "MSTRG.181281"; transcript_id "MSTRG.181281.143"; exon_number "16";
chr7	StringTie	exon	128641203	128641379	1000	+	.	gene_id "MSTRG.181281"; transcript_id "MSTRG.181281.143"; exon_number "17";
chr7	StringTie	exon	128642217	128642281	1000	+	.	gene_id "MSTRG.181281"; transcript_id "MSTRG.181281.143"; exon_number "18";
chr7	StringTie	exon	128648792	128648982	1000	+	.	gene_id "MSTRG.181281"; transcript_id "MSTRG.181281.143"; exon_number "19";
chr7	StringTie	exon	128651038	128651095	1000	+	.	gene_id "MSTRG.181281"; transcript_id "MSTRG.181281.143"; exon_number "20";
chr7	StringTie	exon	128651189	128655963	1000	+	.	gene_id "MSTRG.181281"; transcript_id "MSTRG.181281.143"; exon_number "21";
chr7	StringTie	transcript	128562333	128653758	1000	+	.	gene_id "MSTRG.181281"; transcript_id "MSTRG.181281.144";
chr7	StringTie	exon	128562333	128562460	1000	+	.	gene_id "MSTRG.181281"; transcript_id "MSTRG.181281.144"; exon_number "1";
chr7	StringTie	exon	128574720	128574791	1000	+	.	gene_id "MSTRG.181281"; transcript_id "MSTRG.181281.144"; exon_number "2";
chr7	StringTie	exon	128577953	128578033	1000	+	.	gene_id "MSTRG.181281"; transcript_id "MSTRG.181281.144"; exon_number "3";
chr7	StringTie	exon	128578890	128578933	1000	+	.	gene_id "MSTRG.181281"; transcript_id "MSTRG.181281.144"; exon_number "4";
chr7	StringTie	exon	128579999	128580094	1000	+	.	gene_id "MSTRG.181281"; transcript_id "MSTRG.181281.144"; exon_number "5";
chr7	StringTie	exon	128591850	128592017	1000	+	.	gene_id "MSTRG.181281"; transcript_id "MSTRG.181281.144"; exon_number "6";
chr7	StringTie	exon	128608118	128608217	1000	+	.	gene_id "MSTRG.181281"; transcript_id "MSTRG.181281.144"; exon_number "7";
chr7	StringTie	exon	128609487	128609579	1000	+	.	gene_id "MSTRG.181281"; transcript_id "MSTRG.181281.144"; exon_number "8";
chr7	StringTie	exon	128615860	128615970	1000	+	.	gene_id "MSTRG.181281"; transcript_id "MSTRG.181281.144"; exon_number "9";
chr7	StringTie	exon	128617868	128617977	1000	+	.	gene_id "MSTRG.181281"; transcript_id "MSTRG.181281.144"; exon_number "10";
chr7	StringTie	exon	128619046	128619177	1000	+	.	gene_id "MSTRG.181281"; transcript_id "MSTRG.181281.144"; exon_number "11";
chr7	StringTie	exon	128622479	128622694	1000	+	.	gene_id "MSTRG.181281"; transcript_id "MSTRG.181281.144"; exon_number "12";
chr7	StringTie	exon	128623575	128623781	1000	+	.	gene_id "MSTRG.181281"; transcript_id "MSTRG.181281.144"; exon_number "13";
chr7	StringTie	exon	128625797	128625855	1000	+	.	gene_id "MSTRG.181281"; transcript_id "MSTRG.181281.144"; exon_number "14";
chr7	StringTie	exon	128626295	128626530	1000	+	.	gene_id "MSTRG.181281"; transcript_id "MSTRG.181281.144"; exon_number "15";
chr7	StringTie	exon	128629372	128629458	1000	+	.	gene_id "MSTRG.181281"; transcript_id "MSTRG.181281.144"; exon_number "16";
chr7	StringTie	exon	128638774	128641379	1000	+	.	gene_id "MSTRG.181281"; transcript_id "MSTRG.181281.144"; exon_number "17";
chr7	StringTie	exon	128642217	128642281	1000	+	.	gene_id "MSTRG.181281"; transcript_id "MSTRG.181281.144"; exon_number "18";
chr7	StringTie	exon	128648792	128648982	1000	+	.	gene_id "MSTRG.181281"; transcript_id "MSTRG.181281.144"; exon_number "19";
chr7	StringTie	exon	128651038	128651095	1000	+	.	gene_id "MSTRG.181281"; transcript_id "MSTRG.181281.144"; exon_number "20";
chr7	StringTie	exon	128651189	128653572	1000	+	.	gene_id "MSTRG.181281"; transcript_id "MSTRG.181281.144"; exon_number "21";
chr7	StringTie	exon	128653741	128653758	1000	+	.	gene_id "MSTRG.181281"; transcript_id "MSTRG.181281.144"; exon_number "22";
chr7	StringTie	transcript	128562334	128655915	1000	+	.	gene_id "MSTRG.181281"; transcript_id "MSTRG.181281.145";
chr7	StringTie	exon	128562334	128562460	1000	+	.	gene_id "MSTRG.181281"; transcript_id "MSTRG.181281.145"; exon_number "1";
chr7	StringTie	exon	128574720	128574791	1000	+	.	gene_id "MSTRG.181281"; transcript_id "MSTRG.181281.145"; exon_number "2";
chr7	StringTie	exon	128591850	128592017	1000	+	.	gene_id "MSTRG.181281"; transcript_id "MSTRG.181281.145"; exon_number "3";
chr7	StringTie	exon	128608118	128608213	1000	+	.	gene_id "MSTRG.181281"; transcript_id "MSTRG.181281.145"; exon_number "4";
chr7	StringTie	exon	128609487	128609579	1000	+	.	gene_id "MSTRG.181281"; transcript_id "MSTRG.181281.145"; exon_number "5";
chr7	StringTie	exon	128615860	128615970	1000	+	.	gene_id "MSTRG.181281"; transcript_id "MSTRG.181281.145"; exon_number "6";
chr7	StringTie	exon	128617868	128617977	1000	+	.	gene_id "MSTRG.181281"; transcript_id "MSTRG.181281.145"; exon_number "7";
chr7	StringTie	exon	128619046	128619177	1000	+	.	gene_id "MSTRG.181281"; transcript_id "MSTRG.181281.145"; exon_number "8";
chr7	StringTie	exon	128622479	128622694	1000	+	.	gene_id "MSTRG.181281"; transcript_id "MSTRG.181281.145"; exon_number "9";
chr7	StringTie	exon	128622979	128623132	1000	+	.	gene_id "MSTRG.181281"; transcript_id "MSTRG.181281.145"; exon_number "10";
chr7	StringTie	exon	128623575	128623781	1000	+	.	gene_id "MSTRG.181281"; transcript_id "MSTRG.181281.145"; exon_number "11";
chr7	StringTie	exon	128625797	128625855	1000	+	.	gene_id "MSTRG.181281"; transcript_id "MSTRG.181281.145"; exon_number "12";
chr7	StringTie	exon	128626295	128626530	1000	+	.	gene_id "MSTRG.181281"; transcript_id "MSTRG.181281.145"; exon_number "13";
chr7	StringTie	exon	128629394	128629458	1000	+	.	gene_id "MSTRG.181281"; transcript_id "MSTRG.181281.145"; exon_number "14";
chr7	StringTie	exon	128631680	128631869	1000	+	.	gene_id "MSTRG.181281"; transcript_id "MSTRG.181281.145"; exon_number "15";
chr7	StringTie	exon	128638774	128641379	1000	+	.	gene_id "MSTRG.181281"; transcript_id "MSTRG.181281.145"; exon_number "16";
chr7	StringTie	exon	128642217	128642281	1000	+	.	gene_id "MSTRG.181281"; transcript_id "MSTRG.181281.145"; exon_number "17";
chr7	StringTie	exon	128648792	128648982	1000	+	.	gene_id "MSTRG.181281"; transcript_id "MSTRG.181281.145"; exon_number "18";
chr7	StringTie	exon	128651038	128651095	1000	+	.	gene_id "MSTRG.181281"; transcript_id "MSTRG.181281.145"; exon_number "19";
chr7	StringTie	exon	128651189	128655915	1000	+	.	gene_id "MSTRG.181281"; transcript_id "MSTRG.181281.145"; exon_number "20";
chr7	StringTie	transcript	128562334	128663464	1000	+	.	gene_id "MSTRG.181281"; transcript_id "MSTRG.181281.146";
chr7	StringTie	exon	128562334	128562460	1000	+	.	gene_id "MSTRG.181281"; transcript_id "MSTRG.181281.146"; exon_number "1";
chr7	StringTie	exon	128574720	128574791	1000	+	.	gene_id "MSTRG.181281"; transcript_id "MSTRG.181281.146"; exon_number "2";
chr7	StringTie	exon	128578890	128578933	1000	+	.	gene_id "MSTRG.181281"; transcript_id "MSTRG.181281.146"; exon_number "3";
chr7	StringTie	exon	128579999	128580094	1000	+	.	gene_id "MSTRG.181281"; transcript_id "MSTRG.181281.146"; exon_number "4";
chr7	StringTie	exon	128591850	128592017	1000	+	.	gene_id "MSTRG.181281"; transcript_id "MSTRG.181281.146"; exon_number "5";
chr7	StringTie	exon	128608118	128608213	1000	+	.	gene_id "MSTRG.181281"; transcript_id "MSTRG.181281.146"; exon_number "6";
chr7	StringTie	exon	128609487	128609579	1000	+	.	gene_id "MSTRG.181281"; transcript_id "MSTRG.181281.146"; exon_number "7";
chr7	StringTie	exon	128615860	128615970	1000	+	.	gene_id "MSTRG.181281"; transcript_id "MSTRG.181281.146"; exon_number "8";
chr7	StringTie	exon	128617868	128617977	1000	+	.	gene_id "MSTRG.181281"; transcript_id "MSTRG.181281.146"; exon_number "9";
chr7	StringTie	exon	128619046	128619177	1000	+	.	gene_id "MSTRG.181281"; transcript_id "MSTRG.181281.146"; exon_number "10";
chr7	StringTie	exon	128622479	128622694	1000	+	.	gene_id "MSTRG.181281"; transcript_id "MSTRG.181281.146"; exon_number "11";
chr7	StringTie	exon	128623575	128623781	1000	+	.	gene_id "MSTRG.181281"; transcript_id "MSTRG.181281.146"; exon_number "12";
chr7	StringTie	exon	128625797	128625855	1000	+	.	gene_id "MSTRG.181281"; transcript_id "MSTRG.181281.146"; exon_number "13";
chr7	StringTie	exon	128626295	128626530	1000	+	.	gene_id "MSTRG.181281"; transcript_id "MSTRG.181281.146"; exon_number "14";
chr7	StringTie	exon	128629372	128629458	1000	+	.	gene_id "MSTRG.181281"; transcript_id "MSTRG.181281.146"; exon_number "15";
chr7	StringTie	exon	128631680	128631869	1000	+	.	gene_id "MSTRG.181281"; transcript_id "MSTRG.181281.146"; exon_number "16";
chr7	StringTie	exon	128638774	128641379	1000	+	.	gene_id "MSTRG.181281"; transcript_id "MSTRG.181281.146"; exon_number "17";
chr7	StringTie	exon	128642217	128642281	1000	+	.	gene_id "MSTRG.181281"; transcript_id "MSTRG.181281.146"; exon_number "18";
chr7	StringTie	exon	128648792	128648982	1000	+	.	gene_id "MSTRG.181281"; transcript_id "MSTRG.181281.146"; exon_number "19";
chr7	StringTie	exon	128651038	128651095	1000	+	.	gene_id "MSTRG.181281"; transcript_id "MSTRG.181281.146"; exon_number "20";
chr7	StringTie	exon	128651189	128655518	1000	+	.	gene_id "MSTRG.181281"; transcript_id "MSTRG.181281.146"; exon_number "21";
chr7	StringTie	exon	128661387	128663464	1000	+	.	gene_id "MSTRG.181281"; transcript_id "MSTRG.181281.146"; exon_number "22";
chr7	StringTie	transcript	128562335	128656266	1000	+	.	gene_id "MSTRG.181281"; transcript_id "MSTRG.181281.147";
chr7	StringTie	exon	128562335	128562460	1000	+	.	gene_id "MSTRG.181281"; transcript_id "MSTRG.181281.147"; exon_number "1";
chr7	StringTie	exon	128574720	128574791	1000	+	.	gene_id "MSTRG.181281"; transcript_id "MSTRG.181281.147"; exon_number "2";
chr7	StringTie	exon	128578890	128578933	1000	+	.	gene_id "MSTRG.181281"; transcript_id "MSTRG.181281.147"; exon_number "3";
chr7	StringTie	exon	128579999	128580094	1000	+	.	gene_id "MSTRG.181281"; transcript_id "MSTRG.181281.147"; exon_number "4";
chr7	StringTie	exon	128591850	128592017	1000	+	.	gene_id "MSTRG.181281"; transcript_id "MSTRG.181281.147"; exon_number "5";
chr7	StringTie	exon	128608118	128608213	1000	+	.	gene_id "MSTRG.181281"; transcript_id "MSTRG.181281.147"; exon_number "6";
chr7	StringTie	exon	128609487	128609579	1000	+	.	gene_id "MSTRG.181281"; transcript_id "MSTRG.181281.147"; exon_number "7";
chr7	StringTie	exon	128615860	128615970	1000	+	.	gene_id "MSTRG.181281"; transcript_id "MSTRG.181281.147"; exon_number "8";
chr7	StringTie	exon	128617868	128617977	1000	+	.	gene_id "MSTRG.181281"; transcript_id "MSTRG.181281.147"; exon_number "9";
chr7	StringTie	exon	128619046	128619177	1000	+	.	gene_id "MSTRG.181281"; transcript_id "MSTRG.181281.147"; exon_number "10";
chr7	StringTie	exon	128622479	128622694	1000	+	.	gene_id "MSTRG.181281"; transcript_id "MSTRG.181281.147"; exon_number "11";
chr7	StringTie	exon	128623575	128623781	1000	+	.	gene_id "MSTRG.181281"; transcript_id "MSTRG.181281.147"; exon_number "12";
chr7	StringTie	exon	128625797	128625855	1000	+	.	gene_id "MSTRG.181281"; transcript_id "MSTRG.181281.147"; exon_number "13";
chr7	StringTie	exon	128626295	128626530	1000	+	.	gene_id "MSTRG.181281"; transcript_id "MSTRG.181281.147"; exon_number "14";
chr7	StringTie	exon	128629372	128629458	1000	+	.	gene_id "MSTRG.181281"; transcript_id "MSTRG.181281.147"; exon_number "15";
chr7	StringTie	exon	128638774	128641379	1000	+	.	gene_id "MSTRG.181281"; transcript_id "MSTRG.181281.147"; exon_number "16";
chr7	StringTie	exon	128642217	128642281	1000	+	.	gene_id "MSTRG.181281"; transcript_id "MSTRG.181281.147"; exon_number "17";
chr7	StringTie	exon	128648792	128648982	1000	+	.	gene_id "MSTRG.181281"; transcript_id "MSTRG.181281.147"; exon_number "18";
chr7	StringTie	exon	128651038	128651095	1000	+	.	gene_id "MSTRG.181281"; transcript_id "MSTRG.181281.147"; exon_number "19";
chr7	StringTie	exon	128651189	128656099	1000	+	.	gene_id "MSTRG.181281"; transcript_id "MSTRG.181281.147"; exon_number "20";
chr7	StringTie	exon	128656222	128656266	1000	+	.	gene_id "MSTRG.181281"; transcript_id "MSTRG.181281.147"; exon_number "21";
chr7	StringTie	transcript	128562335	128663488	1000	+	.	gene_id "MSTRG.181281"; transcript_id "MSTRG.181281.148";
chr7	StringTie	exon	128562335	128562460	1000	+	.	gene_id "MSTRG.181281"; transcript_id "MSTRG.181281.148"; exon_number "1";
chr7	StringTie	exon	128574720	128574791	1000	+	.	gene_id "MSTRG.181281"; transcript_id "MSTRG.181281.148"; exon_number "2";
chr7	StringTie	exon	128578890	128578933	1000	+	.	gene_id "MSTRG.181281"; transcript_id "MSTRG.181281.148"; exon_number "3";
chr7	StringTie	exon	128579999	128580094	1000	+	.	gene_id "MSTRG.181281"; transcript_id "MSTRG.181281.148"; exon_number "4";
chr7	StringTie	exon	128591850	128592017	1000	+	.	gene_id "MSTRG.181281"; transcript_id "MSTRG.181281.148"; exon_number "5";
chr7	StringTie	exon	128608118	128608213	1000	+	.	gene_id "MSTRG.181281"; transcript_id "MSTRG.181281.148"; exon_number "6";
chr7	StringTie	exon	128609487	128609579	1000	+	.	gene_id "MSTRG.181281"; transcript_id "MSTRG.181281.148"; exon_number "7";
chr7	StringTie	exon	128615860	128615970	1000	+	.	gene_id "MSTRG.181281"; transcript_id "MSTRG.181281.148"; exon_number "8";
chr7	StringTie	exon	128617868	128617977	1000	+	.	gene_id "MSTRG.181281"; transcript_id "MSTRG.181281.148"; exon_number "9";
chr7	StringTie	exon	128619046	128619177	1000	+	.	gene_id "MSTRG.181281"; transcript_id "MSTRG.181281.148"; exon_number "10";
chr7	StringTie	exon	128622479	128622694	1000	+	.	gene_id "MSTRG.181281"; transcript_id "MSTRG.181281.148"; exon_number "11";
chr7	StringTie	exon	128623575	128623781	1000	+	.	gene_id "MSTRG.181281"; transcript_id "MSTRG.181281.148"; exon_number "12";
chr7	StringTie	exon	128625797	128625855	1000	+	.	gene_id "MSTRG.181281"; transcript_id "MSTRG.181281.148"; exon_number "13";
chr7	StringTie	exon	128626295	128626530	1000	+	.	gene_id "MSTRG.181281"; transcript_id "MSTRG.181281.148"; exon_number "14";
chr7	StringTie	exon	128629372	128629458	1000	+	.	gene_id "MSTRG.181281"; transcript_id "MSTRG.181281.148"; exon_number "15";
chr7	StringTie	exon	128631680	128631869	1000	+	.	gene_id "MSTRG.181281"; transcript_id "MSTRG.181281.148"; exon_number "16";
chr7	StringTie	exon	128638774	128641379	1000	+	.	gene_id "MSTRG.181281"; transcript_id "MSTRG.181281.148"; exon_number "17";
chr7	StringTie	exon	128642217	128642281	1000	+	.	gene_id "MSTRG.181281"; transcript_id "MSTRG.181281.148"; exon_number "18";
chr7	StringTie	exon	128648792	128648982	1000	+	.	gene_id "MSTRG.181281"; transcript_id "MSTRG.181281.148"; exon_number "19";
chr7	StringTie	exon	128651038	128651095	1000	+	.	gene_id "MSTRG.181281"; transcript_id "MSTRG.181281.148"; exon_number "20";
chr7	StringTie	exon	128651189	128656510	1000	+	.	gene_id "MSTRG.181281"; transcript_id "MSTRG.181281.148"; exon_number "21";
chr7	StringTie	exon	128660053	128663488	1000	+	.	gene_id "MSTRG.181281"; transcript_id "MSTRG.181281.148"; exon_number "22";
chr7	StringTie	transcript	128562337	128655965	1000	+	.	gene_id "MSTRG.181281"; transcript_id "MSTRG.181281.149";
chr7	StringTie	exon	128562337	128562460	1000	+	.	gene_id "MSTRG.181281"; transcript_id "MSTRG.181281.149"; exon_number "1";
chr7	StringTie	exon	128574720	128574791	1000	+	.	gene_id "MSTRG.181281"; transcript_id "MSTRG.181281.149"; exon_number "2";
chr7	StringTie	exon	128578890	128578933	1000	+	.	gene_id "MSTRG.181281"; transcript_id "MSTRG.181281.149"; exon_number "3";
chr7	StringTie	exon	128579999	128580094	1000	+	.	gene_id "MSTRG.181281"; transcript_id "MSTRG.181281.149"; exon_number "4";
chr7	StringTie	exon	128591850	128592017	1000	+	.	gene_id "MSTRG.181281"; transcript_id "MSTRG.181281.149"; exon_number "5";
chr7	StringTie	exon	128608118	128608213	1000	+	.	gene_id "MSTRG.181281"; transcript_id "MSTRG.181281.149"; exon_number "6";
chr7	StringTie	exon	128609487	128609579	1000	+	.	gene_id "MSTRG.181281"; transcript_id "MSTRG.181281.149"; exon_number "7";
chr7	StringTie	exon	128615860	128615970	1000	+	.	gene_id "MSTRG.181281"; transcript_id "MSTRG.181281.149"; exon_number "8";
chr7	StringTie	exon	128617868	128617977	1000	+	.	gene_id "MSTRG.181281"; transcript_id "MSTRG.181281.149"; exon_number "9";
chr7	StringTie	exon	128619046	128619177	1000	+	.	gene_id "MSTRG.181281"; transcript_id "MSTRG.181281.149"; exon_number "10";
chr7	StringTie	exon	128622479	128622694	1000	+	.	gene_id "MSTRG.181281"; transcript_id "MSTRG.181281.149"; exon_number "11";
chr7	StringTie	exon	128623575	128623781	1000	+	.	gene_id "MSTRG.181281"; transcript_id "MSTRG.181281.149"; exon_number "12";
chr7	StringTie	exon	128625797	128625855	1000	+	.	gene_id "MSTRG.181281"; transcript_id "MSTRG.181281.149"; exon_number "13";
chr7	StringTie	exon	128626295	128626530	1000	+	.	gene_id "MSTRG.181281"; transcript_id "MSTRG.181281.149"; exon_number "14";
chr7	StringTie	exon	128629372	128629458	1000	+	.	gene_id "MSTRG.181281"; transcript_id "MSTRG.181281.149"; exon_number "15";
chr7	StringTie	exon	128638774	128641379	1000	+	.	gene_id "MSTRG.181281"; transcript_id "MSTRG.181281.149"; exon_number "16";
chr7	StringTie	exon	128642217	128642281	1000	+	.	gene_id "MSTRG.181281"; transcript_id "MSTRG.181281.149"; exon_number "17";
chr7	StringTie	exon	128648792	128648982	1000	+	.	gene_id "MSTRG.181281"; transcript_id "MSTRG.181281.149"; exon_number "18";
chr7	StringTie	exon	128651038	128651095	1000	+	.	gene_id "MSTRG.181281"; transcript_id "MSTRG.181281.149"; exon_number "19";
chr7	StringTie	exon	128651189	128653765	1000	+	.	gene_id "MSTRG.181281"; transcript_id "MSTRG.181281.149"; exon_number "20";
chr7	StringTie	exon	128653809	128654501	1000	+	.	gene_id "MSTRG.181281"; transcript_id "MSTRG.181281.149"; exon_number "21";
chr7	StringTie	exon	128654533	128655965	1000	+	.	gene_id "MSTRG.181281"; transcript_id "MSTRG.181281.149"; exon_number "22";
chr7	StringTie	transcript	128531079	128655965	1000	+	.	gene_id "MSTRG.181281"; transcript_id "MSTRG.181281.15";
chr7	StringTie	exon	128531079	128531800	1000	+	.	gene_id "MSTRG.181281"; transcript_id "MSTRG.181281.15"; exon_number "1";
chr7	StringTie	exon	128533645	128533730	1000	+	.	gene_id "MSTRG.181281"; transcript_id "MSTRG.181281.15"; exon_number "2";
chr7	StringTie	exon	128561071	128561221	1000	+	.	gene_id "MSTRG.181281"; transcript_id "MSTRG.181281.15"; exon_number "3";
chr7	StringTie	exon	128562315	128562460	1000	+	.	gene_id "MSTRG.181281"; transcript_id "MSTRG.181281.15"; exon_number "4";
chr7	StringTie	exon	128574720	128574791	1000	+	.	gene_id "MSTRG.181281"; transcript_id "MSTRG.181281.15"; exon_number "5";
chr7	StringTie	exon	128577953	128578033	1000	+	.	gene_id "MSTRG.181281"; transcript_id "MSTRG.181281.15"; exon_number "6";
chr7	StringTie	exon	128578890	128578933	1000	+	.	gene_id "MSTRG.181281"; transcript_id "MSTRG.181281.15"; exon_number "7";
chr7	StringTie	exon	128579999	128580094	1000	+	.	gene_id "MSTRG.181281"; transcript_id "MSTRG.181281.15"; exon_number "8";
chr7	StringTie	exon	128591850	128592017	1000	+	.	gene_id "MSTRG.181281"; transcript_id "MSTRG.181281.15"; exon_number "9";
chr7	StringTie	exon	128608118	128608213	1000	+	.	gene_id "MSTRG.181281"; transcript_id "MSTRG.181281.15"; exon_number "10";
chr7	StringTie	exon	128609487	128609579	1000	+	.	gene_id "MSTRG.181281"; transcript_id "MSTRG.181281.15"; exon_number "11";
chr7	StringTie	exon	128615860	128615970	1000	+	.	gene_id "MSTRG.181281"; transcript_id "MSTRG.181281.15"; exon_number "12";
chr7	StringTie	exon	128617868	128617977	1000	+	.	gene_id "MSTRG.181281"; transcript_id "MSTRG.181281.15"; exon_number "13";
chr7	StringTie	exon	128619046	128619177	1000	+	.	gene_id "MSTRG.181281"; transcript_id "MSTRG.181281.15"; exon_number "14";
chr7	StringTie	exon	128622479	128622694	1000	+	.	gene_id "MSTRG.181281"; transcript_id "MSTRG.181281.15"; exon_number "15";
chr7	StringTie	exon	128623575	128623781	1000	+	.	gene_id "MSTRG.181281"; transcript_id "MSTRG.181281.15"; exon_number "16";
chr7	StringTie	exon	128625797	128625855	1000	+	.	gene_id "MSTRG.181281"; transcript_id "MSTRG.181281.15"; exon_number "17";
chr7	StringTie	exon	128626295	128626530	1000	+	.	gene_id "MSTRG.181281"; transcript_id "MSTRG.181281.15"; exon_number "18";
chr7	StringTie	exon	128629394	128629458	1000	+	.	gene_id "MSTRG.181281"; transcript_id "MSTRG.181281.15"; exon_number "19";
chr7	StringTie	exon	128631680	128631869	1000	+	.	gene_id "MSTRG.181281"; transcript_id "MSTRG.181281.15"; exon_number "20";
chr7	StringTie	exon	128638774	128641379	1000	+	.	gene_id "MSTRG.181281"; transcript_id "MSTRG.181281.15"; exon_number "21";
chr7	StringTie	exon	128642217	128642281	1000	+	.	gene_id "MSTRG.181281"; transcript_id "MSTRG.181281.15"; exon_number "22";
chr7	StringTie	exon	128648792	128648982	1000	+	.	gene_id "MSTRG.181281"; transcript_id "MSTRG.181281.15"; exon_number "23";
chr7	StringTie	exon	128651038	128651095	1000	+	.	gene_id "MSTRG.181281"; transcript_id "MSTRG.181281.15"; exon_number "24";
chr7	StringTie	exon	128651189	128653670	1000	+	.	gene_id "MSTRG.181281"; transcript_id "MSTRG.181281.15"; exon_number "25";
chr7	StringTie	exon	128654276	128655965	1000	+	.	gene_id "MSTRG.181281"; transcript_id "MSTRG.181281.15"; exon_number "26";
chr7	StringTie	transcript	128562340	128656988	1000	+	.	gene_id "MSTRG.181281"; transcript_id "MSTRG.181281.150";
chr7	StringTie	exon	128562340	128562460	1000	+	.	gene_id "MSTRG.181281"; transcript_id "MSTRG.181281.150"; exon_number "1";
chr7	StringTie	exon	128574720	128574791	1000	+	.	gene_id "MSTRG.181281"; transcript_id "MSTRG.181281.150"; exon_number "2";
chr7	StringTie	exon	128591850	128592017	1000	+	.	gene_id "MSTRG.181281"; transcript_id "MSTRG.181281.150"; exon_number "3";
chr7	StringTie	exon	128608118	128608213	1000	+	.	gene_id "MSTRG.181281"; transcript_id "MSTRG.181281.150"; exon_number "4";
chr7	StringTie	exon	128609487	128609579	1000	+	.	gene_id "MSTRG.181281"; transcript_id "MSTRG.181281.150"; exon_number "5";
chr7	StringTie	exon	128615860	128615970	1000	+	.	gene_id "MSTRG.181281"; transcript_id "MSTRG.181281.150"; exon_number "6";
chr7	StringTie	exon	128617868	128617977	1000	+	.	gene_id "MSTRG.181281"; transcript_id "MSTRG.181281.150"; exon_number "7";
chr7	StringTie	exon	128619046	128619177	1000	+	.	gene_id "MSTRG.181281"; transcript_id "MSTRG.181281.150"; exon_number "8";
chr7	StringTie	exon	128622479	128622694	1000	+	.	gene_id "MSTRG.181281"; transcript_id "MSTRG.181281.150"; exon_number "9";
chr7	StringTie	exon	128622979	128623132	1000	+	.	gene_id "MSTRG.181281"; transcript_id "MSTRG.181281.150"; exon_number "10";
chr7	StringTie	exon	128623575	128623781	1000	+	.	gene_id "MSTRG.181281"; transcript_id "MSTRG.181281.150"; exon_number "11";
chr7	StringTie	exon	128625797	128625855	1000	+	.	gene_id "MSTRG.181281"; transcript_id "MSTRG.181281.150"; exon_number "12";
chr7	StringTie	exon	128626295	128626530	1000	+	.	gene_id "MSTRG.181281"; transcript_id "MSTRG.181281.150"; exon_number "13";
chr7	StringTie	exon	128629372	128629458	1000	+	.	gene_id "MSTRG.181281"; transcript_id "MSTRG.181281.150"; exon_number "14";
chr7	StringTie	exon	128638774	128641379	1000	+	.	gene_id "MSTRG.181281"; transcript_id "MSTRG.181281.150"; exon_number "15";
chr7	StringTie	exon	128642217	128642281	1000	+	.	gene_id "MSTRG.181281"; transcript_id "MSTRG.181281.150"; exon_number "16";
chr7	StringTie	exon	128647923	128648041	1000	+	.	gene_id "MSTRG.181281"; transcript_id "MSTRG.181281.150"; exon_number "17";
chr7	StringTie	exon	128648792	128648982	1000	+	.	gene_id "MSTRG.181281"; transcript_id "MSTRG.181281.150"; exon_number "18";
chr7	StringTie	exon	128651038	128651095	1000	+	.	gene_id "MSTRG.181281"; transcript_id "MSTRG.181281.150"; exon_number "19";
chr7	StringTie	exon	128651189	128656988	1000	+	.	gene_id "MSTRG.181281"; transcript_id "MSTRG.181281.150"; exon_number "20";
chr7	StringTie	transcript	128562344	128653818	1000	+	.	gene_id "MSTRG.181281"; transcript_id "MSTRG.181281.151";
chr7	StringTie	exon	128562344	128562460	1000	+	.	gene_id "MSTRG.181281"; transcript_id "MSTRG.181281.151"; exon_number "1";
chr7	StringTie	exon	128574720	128574791	1000	+	.	gene_id "MSTRG.181281"; transcript_id "MSTRG.181281.151"; exon_number "2";
chr7	StringTie	exon	128577953	128578033	1000	+	.	gene_id "MSTRG.181281"; transcript_id "MSTRG.181281.151"; exon_number "3";
chr7	StringTie	exon	128578890	128578933	1000	+	.	gene_id "MSTRG.181281"; transcript_id "MSTRG.181281.151"; exon_number "4";
chr7	StringTie	exon	128591850	128592017	1000	+	.	gene_id "MSTRG.181281"; transcript_id "MSTRG.181281.151"; exon_number "5";
chr7	StringTie	exon	128608118	128608213	1000	+	.	gene_id "MSTRG.181281"; transcript_id "MSTRG.181281.151"; exon_number "6";
chr7	StringTie	exon	128609487	128609579	1000	+	.	gene_id "MSTRG.181281"; transcript_id "MSTRG.181281.151"; exon_number "7";
chr7	StringTie	exon	128615860	128615970	1000	+	.	gene_id "MSTRG.181281"; transcript_id "MSTRG.181281.151"; exon_number "8";
chr7	StringTie	exon	128617868	128617977	1000	+	.	gene_id "MSTRG.181281"; transcript_id "MSTRG.181281.151"; exon_number "9";
chr7	StringTie	exon	128619046	128619177	1000	+	.	gene_id "MSTRG.181281"; transcript_id "MSTRG.181281.151"; exon_number "10";
chr7	StringTie	exon	128622479	128622694	1000	+	.	gene_id "MSTRG.181281"; transcript_id "MSTRG.181281.151"; exon_number "11";
chr7	StringTie	exon	128623575	128623781	1000	+	.	gene_id "MSTRG.181281"; transcript_id "MSTRG.181281.151"; exon_number "12";
chr7	StringTie	exon	128625797	128625855	1000	+	.	gene_id "MSTRG.181281"; transcript_id "MSTRG.181281.151"; exon_number "13";
chr7	StringTie	exon	128626295	128626455	1000	+	.	gene_id "MSTRG.181281"; transcript_id "MSTRG.181281.151"; exon_number "14";
chr7	StringTie	exon	128629394	128629458	1000	+	.	gene_id "MSTRG.181281"; transcript_id "MSTRG.181281.151"; exon_number "15";
chr7	StringTie	exon	128638774	128641379	1000	+	.	gene_id "MSTRG.181281"; transcript_id "MSTRG.181281.151"; exon_number "16";
chr7	StringTie	exon	128642217	128642281	1000	+	.	gene_id "MSTRG.181281"; transcript_id "MSTRG.181281.151"; exon_number "17";
chr7	StringTie	exon	128647923	128648045	1000	+	.	gene_id "MSTRG.181281"; transcript_id "MSTRG.181281.151"; exon_number "18";
chr7	StringTie	exon	128648792	128648982	1000	+	.	gene_id "MSTRG.181281"; transcript_id "MSTRG.181281.151"; exon_number "19";
chr7	StringTie	exon	128651038	128651095	1000	+	.	gene_id "MSTRG.181281"; transcript_id "MSTRG.181281.151"; exon_number "20";
chr7	StringTie	exon	128651189	128653818	1000	+	.	gene_id "MSTRG.181281"; transcript_id "MSTRG.181281.151"; exon_number "21";
chr7	StringTie	transcript	128562345	128691717	1000	+	.	gene_id "MSTRG.181281"; transcript_id "MSTRG.181281.152";
chr7	StringTie	exon	128562345	128562460	1000	+	.	gene_id "MSTRG.181281"; transcript_id "MSTRG.181281.152"; exon_number "1";
chr7	StringTie	exon	128574720	128574791	1000	+	.	gene_id "MSTRG.181281"; transcript_id "MSTRG.181281.152"; exon_number "2";
chr7	StringTie	exon	128578890	128578933	1000	+	.	gene_id "MSTRG.181281"; transcript_id "MSTRG.181281.152"; exon_number "3";
chr7	StringTie	exon	128579999	128580094	1000	+	.	gene_id "MSTRG.181281"; transcript_id "MSTRG.181281.152"; exon_number "4";
chr7	StringTie	exon	128591850	128592017	1000	+	.	gene_id "MSTRG.181281"; transcript_id "MSTRG.181281.152"; exon_number "5";
chr7	StringTie	exon	128608118	128608213	1000	+	.	gene_id "MSTRG.181281"; transcript_id "MSTRG.181281.152"; exon_number "6";
chr7	StringTie	exon	128609487	128609579	1000	+	.	gene_id "MSTRG.181281"; transcript_id "MSTRG.181281.152"; exon_number "7";
chr7	StringTie	exon	128615860	128615970	1000	+	.	gene_id "MSTRG.181281"; transcript_id "MSTRG.181281.152"; exon_number "8";
chr7	StringTie	exon	128617868	128617977	1000	+	.	gene_id "MSTRG.181281"; transcript_id "MSTRG.181281.152"; exon_number "9";
chr7	StringTie	exon	128619046	128619177	1000	+	.	gene_id "MSTRG.181281"; transcript_id "MSTRG.181281.152"; exon_number "10";
chr7	StringTie	exon	128622479	128622694	1000	+	.	gene_id "MSTRG.181281"; transcript_id "MSTRG.181281.152"; exon_number "11";
chr7	StringTie	exon	128623575	128623781	1000	+	.	gene_id "MSTRG.181281"; transcript_id "MSTRG.181281.152"; exon_number "12";
chr7	StringTie	exon	128625797	128625855	1000	+	.	gene_id "MSTRG.181281"; transcript_id "MSTRG.181281.152"; exon_number "13";
chr7	StringTie	exon	128626295	128626530	1000	+	.	gene_id "MSTRG.181281"; transcript_id "MSTRG.181281.152"; exon_number "14";
chr7	StringTie	exon	128629372	128629458	1000	+	.	gene_id "MSTRG.181281"; transcript_id "MSTRG.181281.152"; exon_number "15";
chr7	StringTie	exon	128638774	128638897	1000	+	.	gene_id "MSTRG.181281"; transcript_id "MSTRG.181281.152"; exon_number "16";
chr7	StringTie	exon	128640745	128641379	1000	+	.	gene_id "MSTRG.181281"; transcript_id "MSTRG.181281.152"; exon_number "17";
chr7	StringTie	exon	128642217	128642281	1000	+	.	gene_id "MSTRG.181281"; transcript_id "MSTRG.181281.152"; exon_number "18";
chr7	StringTie	exon	128648792	128648982	1000	+	.	gene_id "MSTRG.181281"; transcript_id "MSTRG.181281.152"; exon_number "19";
chr7	StringTie	exon	128651038	128651095	1000	+	.	gene_id "MSTRG.181281"; transcript_id "MSTRG.181281.152"; exon_number "20";
chr7	StringTie	exon	128651189	128663445	1000	+	.	gene_id "MSTRG.181281"; transcript_id "MSTRG.181281.152"; exon_number "21";
chr7	StringTie	exon	128669922	128675859	1000	+	.	gene_id "MSTRG.181281"; transcript_id "MSTRG.181281.152"; exon_number "22";
chr7	StringTie	exon	128677564	128677813	1000	+	.	gene_id "MSTRG.181281"; transcript_id "MSTRG.181281.152"; exon_number "23";
chr7	StringTie	exon	128680031	128680149	1000	+	.	gene_id "MSTRG.181281"; transcript_id "MSTRG.181281.152"; exon_number "24";
chr7	StringTie	exon	128682964	128683255	1000	+	.	gene_id "MSTRG.181281"; transcript_id "MSTRG.181281.152"; exon_number "25";
chr7	StringTie	exon	128688809	128691717	1000	+	.	gene_id "MSTRG.181281"; transcript_id "MSTRG.181281.152"; exon_number "26";
chr7	StringTie	transcript	128562345	128655965	1000	+	.	gene_id "MSTRG.181281"; transcript_id "MSTRG.181281.153";
chr7	StringTie	exon	128562345	128562460	1000	+	.	gene_id "MSTRG.181281"; transcript_id "MSTRG.181281.153"; exon_number "1";
chr7	StringTie	exon	128574720	128574791	1000	+	.	gene_id "MSTRG.181281"; transcript_id "MSTRG.181281.153"; exon_number "2";
chr7	StringTie	exon	128578890	128578933	1000	+	.	gene_id "MSTRG.181281"; transcript_id "MSTRG.181281.153"; exon_number "3";
chr7	StringTie	exon	128579999	128580094	1000	+	.	gene_id "MSTRG.181281"; transcript_id "MSTRG.181281.153"; exon_number "4";
chr7	StringTie	exon	128591850	128592017	1000	+	.	gene_id "MSTRG.181281"; transcript_id "MSTRG.181281.153"; exon_number "5";
chr7	StringTie	exon	128608118	128608213	1000	+	.	gene_id "MSTRG.181281"; transcript_id "MSTRG.181281.153"; exon_number "6";
chr7	StringTie	exon	128609487	128609579	1000	+	.	gene_id "MSTRG.181281"; transcript_id "MSTRG.181281.153"; exon_number "7";
chr7	StringTie	exon	128615860	128615970	1000	+	.	gene_id "MSTRG.181281"; transcript_id "MSTRG.181281.153"; exon_number "8";
chr7	StringTie	exon	128617868	128617977	1000	+	.	gene_id "MSTRG.181281"; transcript_id "MSTRG.181281.153"; exon_number "9";
chr7	StringTie	exon	128619046	128619177	1000	+	.	gene_id "MSTRG.181281"; transcript_id "MSTRG.181281.153"; exon_number "10";
chr7	StringTie	exon	128622479	128622694	1000	+	.	gene_id "MSTRG.181281"; transcript_id "MSTRG.181281.153"; exon_number "11";
chr7	StringTie	exon	128623575	128623781	1000	+	.	gene_id "MSTRG.181281"; transcript_id "MSTRG.181281.153"; exon_number "12";
chr7	StringTie	exon	128625797	128625855	1000	+	.	gene_id "MSTRG.181281"; transcript_id "MSTRG.181281.153"; exon_number "13";
chr7	StringTie	exon	128626295	128626530	1000	+	.	gene_id "MSTRG.181281"; transcript_id "MSTRG.181281.153"; exon_number "14";
chr7	StringTie	exon	128629372	128629458	1000	+	.	gene_id "MSTRG.181281"; transcript_id "MSTRG.181281.153"; exon_number "15";
chr7	StringTie	exon	128631680	128633105	1000	+	.	gene_id "MSTRG.181281"; transcript_id "MSTRG.181281.153"; exon_number "16";
chr7	StringTie	exon	128638774	128641379	1000	+	.	gene_id "MSTRG.181281"; transcript_id "MSTRG.181281.153"; exon_number "17";
chr7	StringTie	exon	128642217	128642281	1000	+	.	gene_id "MSTRG.181281"; transcript_id "MSTRG.181281.153"; exon_number "18";
chr7	StringTie	exon	128647923	128648041	1000	+	.	gene_id "MSTRG.181281"; transcript_id "MSTRG.181281.153"; exon_number "19";
chr7	StringTie	exon	128648792	128648982	1000	+	.	gene_id "MSTRG.181281"; transcript_id "MSTRG.181281.153"; exon_number "20";
chr7	StringTie	exon	128651038	128651095	1000	+	.	gene_id "MSTRG.181281"; transcript_id "MSTRG.181281.153"; exon_number "21";
chr7	StringTie	exon	128651189	128655965	1000	+	.	gene_id "MSTRG.181281"; transcript_id "MSTRG.181281.153"; exon_number "22";
chr7	StringTie	transcript	128562347	128653776	1000	+	.	gene_id "MSTRG.181281"; transcript_id "MSTRG.181281.154";
chr7	StringTie	exon	128562347	128562460	1000	+	.	gene_id "MSTRG.181281"; transcript_id "MSTRG.181281.154"; exon_number "1";
chr7	StringTie	exon	128574720	128574791	1000	+	.	gene_id "MSTRG.181281"; transcript_id "MSTRG.181281.154"; exon_number "2";
chr7	StringTie	exon	128578890	128578933	1000	+	.	gene_id "MSTRG.181281"; transcript_id "MSTRG.181281.154"; exon_number "3";
chr7	StringTie	exon	128579999	128580094	1000	+	.	gene_id "MSTRG.181281"; transcript_id "MSTRG.181281.154"; exon_number "4";
chr7	StringTie	exon	128591850	128592017	1000	+	.	gene_id "MSTRG.181281"; transcript_id "MSTRG.181281.154"; exon_number "5";
chr7	StringTie	exon	128609487	128609579	1000	+	.	gene_id "MSTRG.181281"; transcript_id "MSTRG.181281.154"; exon_number "6";
chr7	StringTie	exon	128615860	128615970	1000	+	.	gene_id "MSTRG.181281"; transcript_id "MSTRG.181281.154"; exon_number "7";
chr7	StringTie	exon	128617868	128617977	1000	+	.	gene_id "MSTRG.181281"; transcript_id "MSTRG.181281.154"; exon_number "8";
chr7	StringTie	exon	128619046	128619177	1000	+	.	gene_id "MSTRG.181281"; transcript_id "MSTRG.181281.154"; exon_number "9";
chr7	StringTie	exon	128622479	128622694	1000	+	.	gene_id "MSTRG.181281"; transcript_id "MSTRG.181281.154"; exon_number "10";
chr7	StringTie	exon	128623575	128623781	1000	+	.	gene_id "MSTRG.181281"; transcript_id "MSTRG.181281.154"; exon_number "11";
chr7	StringTie	exon	128625797	128625855	1000	+	.	gene_id "MSTRG.181281"; transcript_id "MSTRG.181281.154"; exon_number "12";
chr7	StringTie	exon	128626295	128626530	1000	+	.	gene_id "MSTRG.181281"; transcript_id "MSTRG.181281.154"; exon_number "13";
chr7	StringTie	exon	128629394	128629458	1000	+	.	gene_id "MSTRG.181281"; transcript_id "MSTRG.181281.154"; exon_number "14";
chr7	StringTie	exon	128638774	128641379	1000	+	.	gene_id "MSTRG.181281"; transcript_id "MSTRG.181281.154"; exon_number "15";
chr7	StringTie	exon	128642217	128642281	1000	+	.	gene_id "MSTRG.181281"; transcript_id "MSTRG.181281.154"; exon_number "16";
chr7	StringTie	exon	128648792	128648982	1000	+	.	gene_id "MSTRG.181281"; transcript_id "MSTRG.181281.154"; exon_number "17";
chr7	StringTie	exon	128651038	128651095	1000	+	.	gene_id "MSTRG.181281"; transcript_id "MSTRG.181281.154"; exon_number "18";
chr7	StringTie	exon	128651189	128653776	1000	+	.	gene_id "MSTRG.181281"; transcript_id "MSTRG.181281.154"; exon_number "19";
chr7	StringTie	transcript	128562348	128656977	1000	+	.	gene_id "MSTRG.181281"; transcript_id "MSTRG.181281.155";
chr7	StringTie	exon	128562348	128562460	1000	+	.	gene_id "MSTRG.181281"; transcript_id "MSTRG.181281.155"; exon_number "1";
chr7	StringTie	exon	128574720	128574791	1000	+	.	gene_id "MSTRG.181281"; transcript_id "MSTRG.181281.155"; exon_number "2";
chr7	StringTie	exon	128578890	128578933	1000	+	.	gene_id "MSTRG.181281"; transcript_id "MSTRG.181281.155"; exon_number "3";
chr7	StringTie	exon	128579999	128580094	1000	+	.	gene_id "MSTRG.181281"; transcript_id "MSTRG.181281.155"; exon_number "4";
chr7	StringTie	exon	128591850	128592017	1000	+	.	gene_id "MSTRG.181281"; transcript_id "MSTRG.181281.155"; exon_number "5";
chr7	StringTie	exon	128608118	128608213	1000	+	.	gene_id "MSTRG.181281"; transcript_id "MSTRG.181281.155"; exon_number "6";
chr7	StringTie	exon	128609487	128609579	1000	+	.	gene_id "MSTRG.181281"; transcript_id "MSTRG.181281.155"; exon_number "7";
chr7	StringTie	exon	128615860	128615970	1000	+	.	gene_id "MSTRG.181281"; transcript_id "MSTRG.181281.155"; exon_number "8";
chr7	StringTie	exon	128617868	128617977	1000	+	.	gene_id "MSTRG.181281"; transcript_id "MSTRG.181281.155"; exon_number "9";
chr7	StringTie	exon	128619046	128619177	1000	+	.	gene_id "MSTRG.181281"; transcript_id "MSTRG.181281.155"; exon_number "10";
chr7	StringTie	exon	128622479	128622694	1000	+	.	gene_id "MSTRG.181281"; transcript_id "MSTRG.181281.155"; exon_number "11";
chr7	StringTie	exon	128623575	128623781	1000	+	.	gene_id "MSTRG.181281"; transcript_id "MSTRG.181281.155"; exon_number "12";
chr7	StringTie	exon	128626295	128626530	1000	+	.	gene_id "MSTRG.181281"; transcript_id "MSTRG.181281.155"; exon_number "13";
chr7	StringTie	exon	128629394	128629458	1000	+	.	gene_id "MSTRG.181281"; transcript_id "MSTRG.181281.155"; exon_number "14";
chr7	StringTie	exon	128631680	128631869	1000	+	.	gene_id "MSTRG.181281"; transcript_id "MSTRG.181281.155"; exon_number "15";
chr7	StringTie	exon	128638774	128641379	1000	+	.	gene_id "MSTRG.181281"; transcript_id "MSTRG.181281.155"; exon_number "16";
chr7	StringTie	exon	128642217	128642281	1000	+	.	gene_id "MSTRG.181281"; transcript_id "MSTRG.181281.155"; exon_number "17";
chr7	StringTie	exon	128648792	128648982	1000	+	.	gene_id "MSTRG.181281"; transcript_id "MSTRG.181281.155"; exon_number "18";
chr7	StringTie	exon	128651038	128651095	1000	+	.	gene_id "MSTRG.181281"; transcript_id "MSTRG.181281.155"; exon_number "19";
chr7	StringTie	exon	128651189	128656977	1000	+	.	gene_id "MSTRG.181281"; transcript_id "MSTRG.181281.155"; exon_number "20";
chr7	StringTie	transcript	128562352	128656977	1000	+	.	gene_id "MSTRG.181281"; transcript_id "MSTRG.181281.156";
chr7	StringTie	exon	128562352	128562460	1000	+	.	gene_id "MSTRG.181281"; transcript_id "MSTRG.181281.156"; exon_number "1";
chr7	StringTie	exon	128574720	128574791	1000	+	.	gene_id "MSTRG.181281"; transcript_id "MSTRG.181281.156"; exon_number "2";
chr7	StringTie	exon	128577953	128578033	1000	+	.	gene_id "MSTRG.181281"; transcript_id "MSTRG.181281.156"; exon_number "3";
chr7	StringTie	exon	128578890	128578933	1000	+	.	gene_id "MSTRG.181281"; transcript_id "MSTRG.181281.156"; exon_number "4";
chr7	StringTie	exon	128579999	128580094	1000	+	.	gene_id "MSTRG.181281"; transcript_id "MSTRG.181281.156"; exon_number "5";
chr7	StringTie	exon	128591850	128592017	1000	+	.	gene_id "MSTRG.181281"; transcript_id "MSTRG.181281.156"; exon_number "6";
chr7	StringTie	exon	128608118	128608213	1000	+	.	gene_id "MSTRG.181281"; transcript_id "MSTRG.181281.156"; exon_number "7";
chr7	StringTie	exon	128609487	128609579	1000	+	.	gene_id "MSTRG.181281"; transcript_id "MSTRG.181281.156"; exon_number "8";
chr7	StringTie	exon	128615860	128615970	1000	+	.	gene_id "MSTRG.181281"; transcript_id "MSTRG.181281.156"; exon_number "9";
chr7	StringTie	exon	128617868	128617977	1000	+	.	gene_id "MSTRG.181281"; transcript_id "MSTRG.181281.156"; exon_number "10";
chr7	StringTie	exon	128619046	128619177	1000	+	.	gene_id "MSTRG.181281"; transcript_id "MSTRG.181281.156"; exon_number "11";
chr7	StringTie	exon	128622479	128622694	1000	+	.	gene_id "MSTRG.181281"; transcript_id "MSTRG.181281.156"; exon_number "12";
chr7	StringTie	exon	128622979	128623132	1000	+	.	gene_id "MSTRG.181281"; transcript_id "MSTRG.181281.156"; exon_number "13";
chr7	StringTie	exon	128623575	128623781	1000	+	.	gene_id "MSTRG.181281"; transcript_id "MSTRG.181281.156"; exon_number "14";
chr7	StringTie	exon	128625797	128625855	1000	+	.	gene_id "MSTRG.181281"; transcript_id "MSTRG.181281.156"; exon_number "15";
chr7	StringTie	exon	128626295	128626530	1000	+	.	gene_id "MSTRG.181281"; transcript_id "MSTRG.181281.156"; exon_number "16";
chr7	StringTie	exon	128629372	128629458	1000	+	.	gene_id "MSTRG.181281"; transcript_id "MSTRG.181281.156"; exon_number "17";
chr7	StringTie	exon	128631680	128633105	1000	+	.	gene_id "MSTRG.181281"; transcript_id "MSTRG.181281.156"; exon_number "18";
chr7	StringTie	exon	128638774	128641379	1000	+	.	gene_id "MSTRG.181281"; transcript_id "MSTRG.181281.156"; exon_number "19";
chr7	StringTie	exon	128642217	128642281	1000	+	.	gene_id "MSTRG.181281"; transcript_id "MSTRG.181281.156"; exon_number "20";
chr7	StringTie	exon	128647923	128648041	1000	+	.	gene_id "MSTRG.181281"; transcript_id "MSTRG.181281.156"; exon_number "21";
chr7	StringTie	exon	128648792	128648982	1000	+	.	gene_id "MSTRG.181281"; transcript_id "MSTRG.181281.156"; exon_number "22";
chr7	StringTie	exon	128651038	128651095	1000	+	.	gene_id "MSTRG.181281"; transcript_id "MSTRG.181281.156"; exon_number "23";
chr7	StringTie	exon	128651189	128656977	1000	+	.	gene_id "MSTRG.181281"; transcript_id "MSTRG.181281.156"; exon_number "24";
chr7	StringTie	transcript	128562363	128653694	1000	+	.	gene_id "MSTRG.181281"; transcript_id "MSTRG.181281.157";
chr7	StringTie	exon	128562363	128562460	1000	+	.	gene_id "MSTRG.181281"; transcript_id "MSTRG.181281.157"; exon_number "1";
chr7	StringTie	exon	128574720	128574791	1000	+	.	gene_id "MSTRG.181281"; transcript_id "MSTRG.181281.157"; exon_number "2";
chr7	StringTie	exon	128577953	128578033	1000	+	.	gene_id "MSTRG.181281"; transcript_id "MSTRG.181281.157"; exon_number "3";
chr7	StringTie	exon	128578890	128578933	1000	+	.	gene_id "MSTRG.181281"; transcript_id "MSTRG.181281.157"; exon_number "4";
chr7	StringTie	exon	128591850	128592017	1000	+	.	gene_id "MSTRG.181281"; transcript_id "MSTRG.181281.157"; exon_number "5";
chr7	StringTie	exon	128608118	128608213	1000	+	.	gene_id "MSTRG.181281"; transcript_id "MSTRG.181281.157"; exon_number "6";
chr7	StringTie	exon	128609487	128609579	1000	+	.	gene_id "MSTRG.181281"; transcript_id "MSTRG.181281.157"; exon_number "7";
chr7	StringTie	exon	128615860	128615970	1000	+	.	gene_id "MSTRG.181281"; transcript_id "MSTRG.181281.157"; exon_number "8";
chr7	StringTie	exon	128617868	128617977	1000	+	.	gene_id "MSTRG.181281"; transcript_id "MSTRG.181281.157"; exon_number "9";
chr7	StringTie	exon	128619046	128619177	1000	+	.	gene_id "MSTRG.181281"; transcript_id "MSTRG.181281.157"; exon_number "10";
chr7	StringTie	exon	128622479	128622694	1000	+	.	gene_id "MSTRG.181281"; transcript_id "MSTRG.181281.157"; exon_number "11";
chr7	StringTie	exon	128623575	128623781	1000	+	.	gene_id "MSTRG.181281"; transcript_id "MSTRG.181281.157"; exon_number "12";
chr7	StringTie	exon	128625797	128625855	1000	+	.	gene_id "MSTRG.181281"; transcript_id "MSTRG.181281.157"; exon_number "13";
chr7	StringTie	exon	128626295	128626530	1000	+	.	gene_id "MSTRG.181281"; transcript_id "MSTRG.181281.157"; exon_number "14";
chr7	StringTie	exon	128629394	128629458	1000	+	.	gene_id "MSTRG.181281"; transcript_id "MSTRG.181281.157"; exon_number "15";
chr7	StringTie	exon	128631680	128631869	1000	+	.	gene_id "MSTRG.181281"; transcript_id "MSTRG.181281.157"; exon_number "16";
chr7	StringTie	exon	128638774	128638897	1000	+	.	gene_id "MSTRG.181281"; transcript_id "MSTRG.181281.157"; exon_number "17";
chr7	StringTie	exon	128640885	128641379	1000	+	.	gene_id "MSTRG.181281"; transcript_id "MSTRG.181281.157"; exon_number "18";
chr7	StringTie	exon	128642217	128642281	1000	+	.	gene_id "MSTRG.181281"; transcript_id "MSTRG.181281.157"; exon_number "19";
chr7	StringTie	exon	128648792	128648982	1000	+	.	gene_id "MSTRG.181281"; transcript_id "MSTRG.181281.157"; exon_number "20";
chr7	StringTie	exon	128651038	128651095	1000	+	.	gene_id "MSTRG.181281"; transcript_id "MSTRG.181281.157"; exon_number "21";
chr7	StringTie	exon	128651189	128653694	1000	+	.	gene_id "MSTRG.181281"; transcript_id "MSTRG.181281.157"; exon_number "22";
chr7	StringTie	transcript	128562368	128663659	1000	+	.	gene_id "MSTRG.181281"; transcript_id "MSTRG.181281.158";
chr7	StringTie	exon	128562368	128562460	1000	+	.	gene_id "MSTRG.181281"; transcript_id "MSTRG.181281.158"; exon_number "1";
chr7	StringTie	exon	128574720	128574791	1000	+	.	gene_id "MSTRG.181281"; transcript_id "MSTRG.181281.158"; exon_number "2";
chr7	StringTie	exon	128578890	128578933	1000	+	.	gene_id "MSTRG.181281"; transcript_id "MSTRG.181281.158"; exon_number "3";
chr7	StringTie	exon	128579999	128580094	1000	+	.	gene_id "MSTRG.181281"; transcript_id "MSTRG.181281.158"; exon_number "4";
chr7	StringTie	exon	128591850	128592017	1000	+	.	gene_id "MSTRG.181281"; transcript_id "MSTRG.181281.158"; exon_number "5";
chr7	StringTie	exon	128608118	128608213	1000	+	.	gene_id "MSTRG.181281"; transcript_id "MSTRG.181281.158"; exon_number "6";
chr7	StringTie	exon	128609487	128609579	1000	+	.	gene_id "MSTRG.181281"; transcript_id "MSTRG.181281.158"; exon_number "7";
chr7	StringTie	exon	128615860	128615970	1000	+	.	gene_id "MSTRG.181281"; transcript_id "MSTRG.181281.158"; exon_number "8";
chr7	StringTie	exon	128617868	128617977	1000	+	.	gene_id "MSTRG.181281"; transcript_id "MSTRG.181281.158"; exon_number "9";
chr7	StringTie	exon	128619046	128619177	1000	+	.	gene_id "MSTRG.181281"; transcript_id "MSTRG.181281.158"; exon_number "10";
chr7	StringTie	exon	128622479	128622694	1000	+	.	gene_id "MSTRG.181281"; transcript_id "MSTRG.181281.158"; exon_number "11";
chr7	StringTie	exon	128623575	128623781	1000	+	.	gene_id "MSTRG.181281"; transcript_id "MSTRG.181281.158"; exon_number "12";
chr7	StringTie	exon	128625797	128625855	1000	+	.	gene_id "MSTRG.181281"; transcript_id "MSTRG.181281.158"; exon_number "13";
chr7	StringTie	exon	128626295	128626455	1000	+	.	gene_id "MSTRG.181281"; transcript_id "MSTRG.181281.158"; exon_number "14";
chr7	StringTie	exon	128629394	128629458	1000	+	.	gene_id "MSTRG.181281"; transcript_id "MSTRG.181281.158"; exon_number "15";
chr7	StringTie	exon	128631680	128631869	1000	+	.	gene_id "MSTRG.181281"; transcript_id "MSTRG.181281.158"; exon_number "16";
chr7	StringTie	exon	128638944	128641379	1000	+	.	gene_id "MSTRG.181281"; transcript_id "MSTRG.181281.158"; exon_number "17";
chr7	StringTie	exon	128642217	128642281	1000	+	.	gene_id "MSTRG.181281"; transcript_id "MSTRG.181281.158"; exon_number "18";
chr7	StringTie	exon	128648792	128648982	1000	+	.	gene_id "MSTRG.181281"; transcript_id "MSTRG.181281.158"; exon_number "19";
chr7	StringTie	exon	128651038	128651095	1000	+	.	gene_id "MSTRG.181281"; transcript_id "MSTRG.181281.158"; exon_number "20";
chr7	StringTie	exon	128651189	128655421	1000	+	.	gene_id "MSTRG.181281"; transcript_id "MSTRG.181281.158"; exon_number "21";
chr7	StringTie	exon	128661609	128663659	1000	+	.	gene_id "MSTRG.181281"; transcript_id "MSTRG.181281.158"; exon_number "22";
chr7	StringTie	transcript	128562368	128655962	1000	+	.	gene_id "MSTRG.181281"; transcript_id "MSTRG.181281.159";
chr7	StringTie	exon	128562368	128562460	1000	+	.	gene_id "MSTRG.181281"; transcript_id "MSTRG.181281.159"; exon_number "1";
chr7	StringTie	exon	128574720	128574791	1000	+	.	gene_id "MSTRG.181281"; transcript_id "MSTRG.181281.159"; exon_number "2";
chr7	StringTie	exon	128577953	128578033	1000	+	.	gene_id "MSTRG.181281"; transcript_id "MSTRG.181281.159"; exon_number "3";
chr7	StringTie	exon	128578890	128578933	1000	+	.	gene_id "MSTRG.181281"; transcript_id "MSTRG.181281.159"; exon_number "4";
chr7	StringTie	exon	128591850	128592017	1000	+	.	gene_id "MSTRG.181281"; transcript_id "MSTRG.181281.159"; exon_number "5";
chr7	StringTie	exon	128608118	128608213	1000	+	.	gene_id "MSTRG.181281"; transcript_id "MSTRG.181281.159"; exon_number "6";
chr7	StringTie	exon	128609487	128609579	1000	+	.	gene_id "MSTRG.181281"; transcript_id "MSTRG.181281.159"; exon_number "7";
chr7	StringTie	exon	128615860	128615970	1000	+	.	gene_id "MSTRG.181281"; transcript_id "MSTRG.181281.159"; exon_number "8";
chr7	StringTie	exon	128617868	128617977	1000	+	.	gene_id "MSTRG.181281"; transcript_id "MSTRG.181281.159"; exon_number "9";
chr7	StringTie	exon	128619046	128619177	1000	+	.	gene_id "MSTRG.181281"; transcript_id "MSTRG.181281.159"; exon_number "10";
chr7	StringTie	exon	128622479	128622694	1000	+	.	gene_id "MSTRG.181281"; transcript_id "MSTRG.181281.159"; exon_number "11";
chr7	StringTie	exon	128622979	128623132	1000	+	.	gene_id "MSTRG.181281"; transcript_id "MSTRG.181281.159"; exon_number "12";
chr7	StringTie	exon	128623575	128623781	1000	+	.	gene_id "MSTRG.181281"; transcript_id "MSTRG.181281.159"; exon_number "13";
chr7	StringTie	exon	128625797	128625855	1000	+	.	gene_id "MSTRG.181281"; transcript_id "MSTRG.181281.159"; exon_number "14";
chr7	StringTie	exon	128626295	128626530	1000	+	.	gene_id "MSTRG.181281"; transcript_id "MSTRG.181281.159"; exon_number "15";
chr7	StringTie	exon	128629394	128629458	1000	+	.	gene_id "MSTRG.181281"; transcript_id "MSTRG.181281.159"; exon_number "16";
chr7	StringTie	exon	128631680	128631869	1000	+	.	gene_id "MSTRG.181281"; transcript_id "MSTRG.181281.159"; exon_number "17";
chr7	StringTie	exon	128638944	128641379	1000	+	.	gene_id "MSTRG.181281"; transcript_id "MSTRG.181281.159"; exon_number "18";
chr7	StringTie	exon	128642217	128642281	1000	+	.	gene_id "MSTRG.181281"; transcript_id "MSTRG.181281.159"; exon_number "19";
chr7	StringTie	exon	128647923	128648041	1000	+	.	gene_id "MSTRG.181281"; transcript_id "MSTRG.181281.159"; exon_number "20";
chr7	StringTie	exon	128648792	128648982	1000	+	.	gene_id "MSTRG.181281"; transcript_id "MSTRG.181281.159"; exon_number "21";
chr7	StringTie	exon	128651038	128651095	1000	+	.	gene_id "MSTRG.181281"; transcript_id "MSTRG.181281.159"; exon_number "22";
chr7	StringTie	exon	128651189	128655962	1000	+	.	gene_id "MSTRG.181281"; transcript_id "MSTRG.181281.159"; exon_number "23";
chr7	StringTie	transcript	128531085	128655964	1000	+	.	gene_id "MSTRG.181281"; transcript_id "MSTRG.181281.16";
chr7	StringTie	exon	128531085	128531800	1000	+	.	gene_id "MSTRG.181281"; transcript_id "MSTRG.181281.16"; exon_number "1";
chr7	StringTie	exon	128533645	128533730	1000	+	.	gene_id "MSTRG.181281"; transcript_id "MSTRG.181281.16"; exon_number "2";
chr7	StringTie	exon	128562315	128562460	1000	+	.	gene_id "MSTRG.181281"; transcript_id "MSTRG.181281.16"; exon_number "3";
chr7	StringTie	exon	128574720	128574791	1000	+	.	gene_id "MSTRG.181281"; transcript_id "MSTRG.181281.16"; exon_number "4";
chr7	StringTie	exon	128577953	128578033	1000	+	.	gene_id "MSTRG.181281"; transcript_id "MSTRG.181281.16"; exon_number "5";
chr7	StringTie	exon	128578890	128578933	1000	+	.	gene_id "MSTRG.181281"; transcript_id "MSTRG.181281.16"; exon_number "6";
chr7	StringTie	exon	128579999	128580094	1000	+	.	gene_id "MSTRG.181281"; transcript_id "MSTRG.181281.16"; exon_number "7";
chr7	StringTie	exon	128591850	128592017	1000	+	.	gene_id "MSTRG.181281"; transcript_id "MSTRG.181281.16"; exon_number "8";
chr7	StringTie	exon	128608118	128608213	1000	+	.	gene_id "MSTRG.181281"; transcript_id "MSTRG.181281.16"; exon_number "9";
chr7	StringTie	exon	128609487	128609579	1000	+	.	gene_id "MSTRG.181281"; transcript_id "MSTRG.181281.16"; exon_number "10";
chr7	StringTie	exon	128615860	128615970	1000	+	.	gene_id "MSTRG.181281"; transcript_id "MSTRG.181281.16"; exon_number "11";
chr7	StringTie	exon	128617868	128617977	1000	+	.	gene_id "MSTRG.181281"; transcript_id "MSTRG.181281.16"; exon_number "12";
chr7	StringTie	exon	128619046	128619177	1000	+	.	gene_id "MSTRG.181281"; transcript_id "MSTRG.181281.16"; exon_number "13";
chr7	StringTie	exon	128622479	128622694	1000	+	.	gene_id "MSTRG.181281"; transcript_id "MSTRG.181281.16"; exon_number "14";
chr7	StringTie	exon	128623575	128623781	1000	+	.	gene_id "MSTRG.181281"; transcript_id "MSTRG.181281.16"; exon_number "15";
chr7	StringTie	exon	128625797	128625855	1000	+	.	gene_id "MSTRG.181281"; transcript_id "MSTRG.181281.16"; exon_number "16";
chr7	StringTie	exon	128626295	128626530	1000	+	.	gene_id "MSTRG.181281"; transcript_id "MSTRG.181281.16"; exon_number "17";
chr7	StringTie	exon	128629394	128629458	1000	+	.	gene_id "MSTRG.181281"; transcript_id "MSTRG.181281.16"; exon_number "18";
chr7	StringTie	exon	128631680	128631869	1000	+	.	gene_id "MSTRG.181281"; transcript_id "MSTRG.181281.16"; exon_number "19";
chr7	StringTie	exon	128638774	128640842	1000	+	.	gene_id "MSTRG.181281"; transcript_id "MSTRG.181281.16"; exon_number "20";
chr7	StringTie	exon	128641238	128641379	1000	+	.	gene_id "MSTRG.181281"; transcript_id "MSTRG.181281.16"; exon_number "21";
chr7	StringTie	exon	128642217	128642281	1000	+	.	gene_id "MSTRG.181281"; transcript_id "MSTRG.181281.16"; exon_number "22";
chr7	StringTie	exon	128648792	128648982	1000	+	.	gene_id "MSTRG.181281"; transcript_id "MSTRG.181281.16"; exon_number "23";
chr7	StringTie	exon	128651038	128651095	1000	+	.	gene_id "MSTRG.181281"; transcript_id "MSTRG.181281.16"; exon_number "24";
chr7	StringTie	exon	128651189	128655964	1000	+	.	gene_id "MSTRG.181281"; transcript_id "MSTRG.181281.16"; exon_number "25";
chr7	StringTie	transcript	128562373	128655959	1000	+	.	gene_id "MSTRG.181281"; transcript_id "MSTRG.181281.160";
chr7	StringTie	exon	128562373	128562460	1000	+	.	gene_id "MSTRG.181281"; transcript_id "MSTRG.181281.160"; exon_number "1";
chr7	StringTie	exon	128574720	128574791	1000	+	.	gene_id "MSTRG.181281"; transcript_id "MSTRG.181281.160"; exon_number "2";
chr7	StringTie	exon	128578890	128578933	1000	+	.	gene_id "MSTRG.181281"; transcript_id "MSTRG.181281.160"; exon_number "3";
chr7	StringTie	exon	128579999	128580094	1000	+	.	gene_id "MSTRG.181281"; transcript_id "MSTRG.181281.160"; exon_number "4";
chr7	StringTie	exon	128591850	128592017	1000	+	.	gene_id "MSTRG.181281"; transcript_id "MSTRG.181281.160"; exon_number "5";
chr7	StringTie	exon	128608118	128608213	1000	+	.	gene_id "MSTRG.181281"; transcript_id "MSTRG.181281.160"; exon_number "6";
chr7	StringTie	exon	128609487	128609579	1000	+	.	gene_id "MSTRG.181281"; transcript_id "MSTRG.181281.160"; exon_number "7";
chr7	StringTie	exon	128615860	128615970	1000	+	.	gene_id "MSTRG.181281"; transcript_id "MSTRG.181281.160"; exon_number "8";
chr7	StringTie	exon	128617868	128617977	1000	+	.	gene_id "MSTRG.181281"; transcript_id "MSTRG.181281.160"; exon_number "9";
chr7	StringTie	exon	128619046	128619177	1000	+	.	gene_id "MSTRG.181281"; transcript_id "MSTRG.181281.160"; exon_number "10";
chr7	StringTie	exon	128622479	128622694	1000	+	.	gene_id "MSTRG.181281"; transcript_id "MSTRG.181281.160"; exon_number "11";
chr7	StringTie	exon	128622979	128623132	1000	+	.	gene_id "MSTRG.181281"; transcript_id "MSTRG.181281.160"; exon_number "12";
chr7	StringTie	exon	128623575	128623781	1000	+	.	gene_id "MSTRG.181281"; transcript_id "MSTRG.181281.160"; exon_number "13";
chr7	StringTie	exon	128625797	128625855	1000	+	.	gene_id "MSTRG.181281"; transcript_id "MSTRG.181281.160"; exon_number "14";
chr7	StringTie	exon	128626295	128626530	1000	+	.	gene_id "MSTRG.181281"; transcript_id "MSTRG.181281.160"; exon_number "15";
chr7	StringTie	exon	128629394	128629458	1000	+	.	gene_id "MSTRG.181281"; transcript_id "MSTRG.181281.160"; exon_number "16";
chr7	StringTie	exon	128631680	128631869	1000	+	.	gene_id "MSTRG.181281"; transcript_id "MSTRG.181281.160"; exon_number "17";
chr7	StringTie	exon	128638774	128641379	1000	+	.	gene_id "MSTRG.181281"; transcript_id "MSTRG.181281.160"; exon_number "18";
chr7	StringTie	exon	128642217	128642281	1000	+	.	gene_id "MSTRG.181281"; transcript_id "MSTRG.181281.160"; exon_number "19";
chr7	StringTie	exon	128647923	128648041	1000	+	.	gene_id "MSTRG.181281"; transcript_id "MSTRG.181281.160"; exon_number "20";
chr7	StringTie	exon	128648792	128648982	1000	+	.	gene_id "MSTRG.181281"; transcript_id "MSTRG.181281.160"; exon_number "21";
chr7	StringTie	exon	128651038	128651095	1000	+	.	gene_id "MSTRG.181281"; transcript_id "MSTRG.181281.160"; exon_number "22";
chr7	StringTie	exon	128651189	128655959	1000	+	.	gene_id "MSTRG.181281"; transcript_id "MSTRG.181281.160"; exon_number "23";
chr7	StringTie	transcript	128562374	128653681	1000	+	.	gene_id "MSTRG.181281"; transcript_id "MSTRG.181281.161";
chr7	StringTie	exon	128562374	128562460	1000	+	.	gene_id "MSTRG.181281"; transcript_id "MSTRG.181281.161"; exon_number "1";
chr7	StringTie	exon	128574720	128574791	1000	+	.	gene_id "MSTRG.181281"; transcript_id "MSTRG.181281.161"; exon_number "2";
chr7	StringTie	exon	128577953	128578033	1000	+	.	gene_id "MSTRG.181281"; transcript_id "MSTRG.181281.161"; exon_number "3";
chr7	StringTie	exon	128578890	128578933	1000	+	.	gene_id "MSTRG.181281"; transcript_id "MSTRG.181281.161"; exon_number "4";
chr7	StringTie	exon	128579999	128580094	1000	+	.	gene_id "MSTRG.181281"; transcript_id "MSTRG.181281.161"; exon_number "5";
chr7	StringTie	exon	128591850	128592017	1000	+	.	gene_id "MSTRG.181281"; transcript_id "MSTRG.181281.161"; exon_number "6";
chr7	StringTie	exon	128608118	128608213	1000	+	.	gene_id "MSTRG.181281"; transcript_id "MSTRG.181281.161"; exon_number "7";
chr7	StringTie	exon	128609487	128609579	1000	+	.	gene_id "MSTRG.181281"; transcript_id "MSTRG.181281.161"; exon_number "8";
chr7	StringTie	exon	128615860	128615970	1000	+	.	gene_id "MSTRG.181281"; transcript_id "MSTRG.181281.161"; exon_number "9";
chr7	StringTie	exon	128617868	128617973	1000	+	.	gene_id "MSTRG.181281"; transcript_id "MSTRG.181281.161"; exon_number "10";
chr7	StringTie	exon	128623571	128623639	1000	+	.	gene_id "MSTRG.181281"; transcript_id "MSTRG.181281.161"; exon_number "11";
chr7	StringTie	exon	128625803	128625855	1000	+	.	gene_id "MSTRG.181281"; transcript_id "MSTRG.181281.161"; exon_number "12";
chr7	StringTie	exon	128626295	128626530	1000	+	.	gene_id "MSTRG.181281"; transcript_id "MSTRG.181281.161"; exon_number "13";
chr7	StringTie	exon	128629394	128629458	1000	+	.	gene_id "MSTRG.181281"; transcript_id "MSTRG.181281.161"; exon_number "14";
chr7	StringTie	exon	128638774	128641390	1000	+	.	gene_id "MSTRG.181281"; transcript_id "MSTRG.181281.161"; exon_number "15";
chr7	StringTie	exon	128642217	128642281	1000	+	.	gene_id "MSTRG.181281"; transcript_id "MSTRG.181281.161"; exon_number "16";
chr7	StringTie	exon	128648792	128648982	1000	+	.	gene_id "MSTRG.181281"; transcript_id "MSTRG.181281.161"; exon_number "17";
chr7	StringTie	exon	128651038	128651095	1000	+	.	gene_id "MSTRG.181281"; transcript_id "MSTRG.181281.161"; exon_number "18";
chr7	StringTie	exon	128651189	128653681	1000	+	.	gene_id "MSTRG.181281"; transcript_id "MSTRG.181281.161"; exon_number "19";
chr7	StringTie	transcript	128562387	128653687	1000	+	.	gene_id "MSTRG.181281"; transcript_id "MSTRG.181281.162";
chr7	StringTie	exon	128562387	128562460	1000	+	.	gene_id "MSTRG.181281"; transcript_id "MSTRG.181281.162"; exon_number "1";
chr7	StringTie	exon	128574720	128574791	1000	+	.	gene_id "MSTRG.181281"; transcript_id "MSTRG.181281.162"; exon_number "2";
chr7	StringTie	exon	128578890	128578933	1000	+	.	gene_id "MSTRG.181281"; transcript_id "MSTRG.181281.162"; exon_number "3";
chr7	StringTie	exon	128579999	128580094	1000	+	.	gene_id "MSTRG.181281"; transcript_id "MSTRG.181281.162"; exon_number "4";
chr7	StringTie	exon	128591850	128592017	1000	+	.	gene_id "MSTRG.181281"; transcript_id "MSTRG.181281.162"; exon_number "5";
chr7	StringTie	exon	128608118	128608213	1000	+	.	gene_id "MSTRG.181281"; transcript_id "MSTRG.181281.162"; exon_number "6";
chr7	StringTie	exon	128609487	128609579	1000	+	.	gene_id "MSTRG.181281"; transcript_id "MSTRG.181281.162"; exon_number "7";
chr7	StringTie	exon	128615860	128615970	1000	+	.	gene_id "MSTRG.181281"; transcript_id "MSTRG.181281.162"; exon_number "8";
chr7	StringTie	exon	128617868	128617977	1000	+	.	gene_id "MSTRG.181281"; transcript_id "MSTRG.181281.162"; exon_number "9";
chr7	StringTie	exon	128619046	128619177	1000	+	.	gene_id "MSTRG.181281"; transcript_id "MSTRG.181281.162"; exon_number "10";
chr7	StringTie	exon	128622479	128622694	1000	+	.	gene_id "MSTRG.181281"; transcript_id "MSTRG.181281.162"; exon_number "11";
chr7	StringTie	exon	128623575	128623781	1000	+	.	gene_id "MSTRG.181281"; transcript_id "MSTRG.181281.162"; exon_number "12";
chr7	StringTie	exon	128625797	128625855	1000	+	.	gene_id "MSTRG.181281"; transcript_id "MSTRG.181281.162"; exon_number "13";
chr7	StringTie	exon	128626295	128626530	1000	+	.	gene_id "MSTRG.181281"; transcript_id "MSTRG.181281.162"; exon_number "14";
chr7	StringTie	exon	128629372	128629458	1000	+	.	gene_id "MSTRG.181281"; transcript_id "MSTRG.181281.162"; exon_number "15";
chr7	StringTie	exon	128631680	128631869	1000	+	.	gene_id "MSTRG.181281"; transcript_id "MSTRG.181281.162"; exon_number "16";
chr7	StringTie	exon	128638944	128641379	1000	+	.	gene_id "MSTRG.181281"; transcript_id "MSTRG.181281.162"; exon_number "17";
chr7	StringTie	exon	128642217	128642281	1000	+	.	gene_id "MSTRG.181281"; transcript_id "MSTRG.181281.162"; exon_number "18";
chr7	StringTie	exon	128648792	128648982	1000	+	.	gene_id "MSTRG.181281"; transcript_id "MSTRG.181281.162"; exon_number "19";
chr7	StringTie	exon	128651038	128651095	1000	+	.	gene_id "MSTRG.181281"; transcript_id "MSTRG.181281.162"; exon_number "20";
chr7	StringTie	exon	128651189	128653687	1000	+	.	gene_id "MSTRG.181281"; transcript_id "MSTRG.181281.162"; exon_number "21";
chr7	StringTie	transcript	128562433	128655965	1000	+	.	gene_id "MSTRG.181281"; transcript_id "MSTRG.181281.163";
chr7	StringTie	exon	128562433	128562460	1000	+	.	gene_id "MSTRG.181281"; transcript_id "MSTRG.181281.163"; exon_number "1";
chr7	StringTie	exon	128574720	128574791	1000	+	.	gene_id "MSTRG.181281"; transcript_id "MSTRG.181281.163"; exon_number "2";
chr7	StringTie	exon	128577953	128578033	1000	+	.	gene_id "MSTRG.181281"; transcript_id "MSTRG.181281.163"; exon_number "3";
chr7	StringTie	exon	128578890	128578933	1000	+	.	gene_id "MSTRG.181281"; transcript_id "MSTRG.181281.163"; exon_number "4";
chr7	StringTie	exon	128591850	128592017	1000	+	.	gene_id "MSTRG.181281"; transcript_id "MSTRG.181281.163"; exon_number "5";
chr7	StringTie	exon	128608118	128608213	1000	+	.	gene_id "MSTRG.181281"; transcript_id "MSTRG.181281.163"; exon_number "6";
chr7	StringTie	exon	128609487	128609579	1000	+	.	gene_id "MSTRG.181281"; transcript_id "MSTRG.181281.163"; exon_number "7";
chr7	StringTie	exon	128615860	128615970	1000	+	.	gene_id "MSTRG.181281"; transcript_id "MSTRG.181281.163"; exon_number "8";
chr7	StringTie	exon	128617868	128617977	1000	+	.	gene_id "MSTRG.181281"; transcript_id "MSTRG.181281.163"; exon_number "9";
chr7	StringTie	exon	128619046	128619177	1000	+	.	gene_id "MSTRG.181281"; transcript_id "MSTRG.181281.163"; exon_number "10";
chr7	StringTie	exon	128622479	128622694	1000	+	.	gene_id "MSTRG.181281"; transcript_id "MSTRG.181281.163"; exon_number "11";
chr7	StringTie	exon	128623575	128623781	1000	+	.	gene_id "MSTRG.181281"; transcript_id "MSTRG.181281.163"; exon_number "12";
chr7	StringTie	exon	128625797	128625855	1000	+	.	gene_id "MSTRG.181281"; transcript_id "MSTRG.181281.163"; exon_number "13";
chr7	StringTie	exon	128626295	128626530	1000	+	.	gene_id "MSTRG.181281"; transcript_id "MSTRG.181281.163"; exon_number "14";
chr7	StringTie	exon	128629372	128629458	1000	+	.	gene_id "MSTRG.181281"; transcript_id "MSTRG.181281.163"; exon_number "15";
chr7	StringTie	exon	128631680	128631869	1000	+	.	gene_id "MSTRG.181281"; transcript_id "MSTRG.181281.163"; exon_number "16";
chr7	StringTie	exon	128638774	128638897	1000	+	.	gene_id "MSTRG.181281"; transcript_id "MSTRG.181281.163"; exon_number "17";
chr7	StringTie	exon	128641203	128641379	1000	+	.	gene_id "MSTRG.181281"; transcript_id "MSTRG.181281.163"; exon_number "18";
chr7	StringTie	exon	128642217	128642281	1000	+	.	gene_id "MSTRG.181281"; transcript_id "MSTRG.181281.163"; exon_number "19";
chr7	StringTie	exon	128647923	128648041	1000	+	.	gene_id "MSTRG.181281"; transcript_id "MSTRG.181281.163"; exon_number "20";
chr7	StringTie	exon	128648792	128648982	1000	+	.	gene_id "MSTRG.181281"; transcript_id "MSTRG.181281.163"; exon_number "21";
chr7	StringTie	exon	128651038	128651095	1000	+	.	gene_id "MSTRG.181281"; transcript_id "MSTRG.181281.163"; exon_number "22";
chr7	StringTie	exon	128651189	128655965	1000	+	.	gene_id "MSTRG.181281"; transcript_id "MSTRG.181281.163"; exon_number "23";
chr7	StringTie	transcript	128562435	128655965	1000	+	.	gene_id "MSTRG.181281"; transcript_id "MSTRG.181281.164";
chr7	StringTie	exon	128562435	128562460	1000	+	.	gene_id "MSTRG.181281"; transcript_id "MSTRG.181281.164"; exon_number "1";
chr7	StringTie	exon	128574720	128574791	1000	+	.	gene_id "MSTRG.181281"; transcript_id "MSTRG.181281.164"; exon_number "2";
chr7	StringTie	exon	128577953	128578033	1000	+	.	gene_id "MSTRG.181281"; transcript_id "MSTRG.181281.164"; exon_number "3";
chr7	StringTie	exon	128578890	128578933	1000	+	.	gene_id "MSTRG.181281"; transcript_id "MSTRG.181281.164"; exon_number "4";
chr7	StringTie	exon	128579999	128580094	1000	+	.	gene_id "MSTRG.181281"; transcript_id "MSTRG.181281.164"; exon_number "5";
chr7	StringTie	exon	128591850	128592017	1000	+	.	gene_id "MSTRG.181281"; transcript_id "MSTRG.181281.164"; exon_number "6";
chr7	StringTie	exon	128609487	128609579	1000	+	.	gene_id "MSTRG.181281"; transcript_id "MSTRG.181281.164"; exon_number "7";
chr7	StringTie	exon	128615860	128615970	1000	+	.	gene_id "MSTRG.181281"; transcript_id "MSTRG.181281.164"; exon_number "8";
chr7	StringTie	exon	128617868	128617977	1000	+	.	gene_id "MSTRG.181281"; transcript_id "MSTRG.181281.164"; exon_number "9";
chr7	StringTie	exon	128619046	128619177	1000	+	.	gene_id "MSTRG.181281"; transcript_id "MSTRG.181281.164"; exon_number "10";
chr7	StringTie	exon	128622479	128622694	1000	+	.	gene_id "MSTRG.181281"; transcript_id "MSTRG.181281.164"; exon_number "11";
chr7	StringTie	exon	128623575	128623781	1000	+	.	gene_id "MSTRG.181281"; transcript_id "MSTRG.181281.164"; exon_number "12";
chr7	StringTie	exon	128625797	128625855	1000	+	.	gene_id "MSTRG.181281"; transcript_id "MSTRG.181281.164"; exon_number "13";
chr7	StringTie	exon	128626295	128626530	1000	+	.	gene_id "MSTRG.181281"; transcript_id "MSTRG.181281.164"; exon_number "14";
chr7	StringTie	exon	128629372	128629458	1000	+	.	gene_id "MSTRG.181281"; transcript_id "MSTRG.181281.164"; exon_number "15";
chr7	StringTie	exon	128638774	128638897	1000	+	.	gene_id "MSTRG.181281"; transcript_id "MSTRG.181281.164"; exon_number "16";
chr7	StringTie	exon	128641203	128641379	1000	+	.	gene_id "MSTRG.181281"; transcript_id "MSTRG.181281.164"; exon_number "17";
chr7	StringTie	exon	128642217	128642281	1000	+	.	gene_id "MSTRG.181281"; transcript_id "MSTRG.181281.164"; exon_number "18";
chr7	StringTie	exon	128647923	128648041	1000	+	.	gene_id "MSTRG.181281"; transcript_id "MSTRG.181281.164"; exon_number "19";
chr7	StringTie	exon	128648792	128648982	1000	+	.	gene_id "MSTRG.181281"; transcript_id "MSTRG.181281.164"; exon_number "20";
chr7	StringTie	exon	128651038	128651095	1000	+	.	gene_id "MSTRG.181281"; transcript_id "MSTRG.181281.164"; exon_number "21";
chr7	StringTie	exon	128651189	128655965	1000	+	.	gene_id "MSTRG.181281"; transcript_id "MSTRG.181281.164"; exon_number "22";
chr7	StringTie	transcript	128562440	128655965	1000	+	.	gene_id "MSTRG.181281"; transcript_id "MSTRG.181281.165";
chr7	StringTie	exon	128562440	128562460	1000	+	.	gene_id "MSTRG.181281"; transcript_id "MSTRG.181281.165"; exon_number "1";
chr7	StringTie	exon	128574720	128574791	1000	+	.	gene_id "MSTRG.181281"; transcript_id "MSTRG.181281.165"; exon_number "2";
chr7	StringTie	exon	128577953	128578033	1000	+	.	gene_id "MSTRG.181281"; transcript_id "MSTRG.181281.165"; exon_number "3";
chr7	StringTie	exon	128578890	128578933	1000	+	.	gene_id "MSTRG.181281"; transcript_id "MSTRG.181281.165"; exon_number "4";
chr7	StringTie	exon	128579999	128580094	1000	+	.	gene_id "MSTRG.181281"; transcript_id "MSTRG.181281.165"; exon_number "5";
chr7	StringTie	exon	128591850	128592017	1000	+	.	gene_id "MSTRG.181281"; transcript_id "MSTRG.181281.165"; exon_number "6";
chr7	StringTie	exon	128608118	128608217	1000	+	.	gene_id "MSTRG.181281"; transcript_id "MSTRG.181281.165"; exon_number "7";
chr7	StringTie	exon	128609487	128609579	1000	+	.	gene_id "MSTRG.181281"; transcript_id "MSTRG.181281.165"; exon_number "8";
chr7	StringTie	exon	128615860	128615970	1000	+	.	gene_id "MSTRG.181281"; transcript_id "MSTRG.181281.165"; exon_number "9";
chr7	StringTie	exon	128617868	128617977	1000	+	.	gene_id "MSTRG.181281"; transcript_id "MSTRG.181281.165"; exon_number "10";
chr7	StringTie	exon	128619046	128619177	1000	+	.	gene_id "MSTRG.181281"; transcript_id "MSTRG.181281.165"; exon_number "11";
chr7	StringTie	exon	128622479	128622694	1000	+	.	gene_id "MSTRG.181281"; transcript_id "MSTRG.181281.165"; exon_number "12";
chr7	StringTie	exon	128623575	128623781	1000	+	.	gene_id "MSTRG.181281"; transcript_id "MSTRG.181281.165"; exon_number "13";
chr7	StringTie	exon	128625797	128625855	1000	+	.	gene_id "MSTRG.181281"; transcript_id "MSTRG.181281.165"; exon_number "14";
chr7	StringTie	exon	128626295	128626530	1000	+	.	gene_id "MSTRG.181281"; transcript_id "MSTRG.181281.165"; exon_number "15";
chr7	StringTie	exon	128629372	128629458	1000	+	.	gene_id "MSTRG.181281"; transcript_id "MSTRG.181281.165"; exon_number "16";
chr7	StringTie	exon	128638774	128641379	1000	+	.	gene_id "MSTRG.181281"; transcript_id "MSTRG.181281.165"; exon_number "17";
chr7	StringTie	exon	128642217	128642281	1000	+	.	gene_id "MSTRG.181281"; transcript_id "MSTRG.181281.165"; exon_number "18";
chr7	StringTie	exon	128648792	128648982	1000	+	.	gene_id "MSTRG.181281"; transcript_id "MSTRG.181281.165"; exon_number "19";
chr7	StringTie	exon	128651038	128651095	1000	+	.	gene_id "MSTRG.181281"; transcript_id "MSTRG.181281.165"; exon_number "20";
chr7	StringTie	exon	128651189	128655965	1000	+	.	gene_id "MSTRG.181281"; transcript_id "MSTRG.181281.165"; exon_number "21";
chr7	StringTie	transcript	128563060	128655964	1000	+	.	gene_id "MSTRG.181281"; transcript_id "MSTRG.181281.166";
chr7	StringTie	exon	128563060	128563160	1000	+	.	gene_id "MSTRG.181281"; transcript_id "MSTRG.181281.166"; exon_number "1";
chr7	StringTie	exon	128574720	128574791	1000	+	.	gene_id "MSTRG.181281"; transcript_id "MSTRG.181281.166"; exon_number "2";
chr7	StringTie	exon	128577953	128578033	1000	+	.	gene_id "MSTRG.181281"; transcript_id "MSTRG.181281.166"; exon_number "3";
chr7	StringTie	exon	128578890	128578933	1000	+	.	gene_id "MSTRG.181281"; transcript_id "MSTRG.181281.166"; exon_number "4";
chr7	StringTie	exon	128579999	128580094	1000	+	.	gene_id "MSTRG.181281"; transcript_id "MSTRG.181281.166"; exon_number "5";
chr7	StringTie	exon	128591850	128592017	1000	+	.	gene_id "MSTRG.181281"; transcript_id "MSTRG.181281.166"; exon_number "6";
chr7	StringTie	exon	128608118	128608213	1000	+	.	gene_id "MSTRG.181281"; transcript_id "MSTRG.181281.166"; exon_number "7";
chr7	StringTie	exon	128609487	128609579	1000	+	.	gene_id "MSTRG.181281"; transcript_id "MSTRG.181281.166"; exon_number "8";
chr7	StringTie	exon	128615860	128615970	1000	+	.	gene_id "MSTRG.181281"; transcript_id "MSTRG.181281.166"; exon_number "9";
chr7	StringTie	exon	128617868	128617977	1000	+	.	gene_id "MSTRG.181281"; transcript_id "MSTRG.181281.166"; exon_number "10";
chr7	StringTie	exon	128619046	128619177	1000	+	.	gene_id "MSTRG.181281"; transcript_id "MSTRG.181281.166"; exon_number "11";
chr7	StringTie	exon	128622479	128622694	1000	+	.	gene_id "MSTRG.181281"; transcript_id "MSTRG.181281.166"; exon_number "12";
chr7	StringTie	exon	128623575	128623781	1000	+	.	gene_id "MSTRG.181281"; transcript_id "MSTRG.181281.166"; exon_number "13";
chr7	StringTie	exon	128625797	128625855	1000	+	.	gene_id "MSTRG.181281"; transcript_id "MSTRG.181281.166"; exon_number "14";
chr7	StringTie	exon	128626295	128626530	1000	+	.	gene_id "MSTRG.181281"; transcript_id "MSTRG.181281.166"; exon_number "15";
chr7	StringTie	exon	128629394	128629458	1000	+	.	gene_id "MSTRG.181281"; transcript_id "MSTRG.181281.166"; exon_number "16";
chr7	StringTie	exon	128631680	128631869	1000	+	.	gene_id "MSTRG.181281"; transcript_id "MSTRG.181281.166"; exon_number "17";
chr7	StringTie	exon	128638774	128638897	1000	+	.	gene_id "MSTRG.181281"; transcript_id "MSTRG.181281.166"; exon_number "18";
chr7	StringTie	exon	128640885	128641379	1000	+	.	gene_id "MSTRG.181281"; transcript_id "MSTRG.181281.166"; exon_number "19";
chr7	StringTie	exon	128642217	128642281	1000	+	.	gene_id "MSTRG.181281"; transcript_id "MSTRG.181281.166"; exon_number "20";
chr7	StringTie	exon	128648792	128648982	1000	+	.	gene_id "MSTRG.181281"; transcript_id "MSTRG.181281.166"; exon_number "21";
chr7	StringTie	exon	128651038	128651095	1000	+	.	gene_id "MSTRG.181281"; transcript_id "MSTRG.181281.166"; exon_number "22";
chr7	StringTie	exon	128651189	128655964	1000	+	.	gene_id "MSTRG.181281"; transcript_id "MSTRG.181281.166"; exon_number "23";
chr7	StringTie	transcript	128573346	128655965	1000	+	.	gene_id "MSTRG.181281"; transcript_id "MSTRG.181281.167";
chr7	StringTie	exon	128573346	128573523	1000	+	.	gene_id "MSTRG.181281"; transcript_id "MSTRG.181281.167"; exon_number "1";
chr7	StringTie	exon	128574720	128574791	1000	+	.	gene_id "MSTRG.181281"; transcript_id "MSTRG.181281.167"; exon_number "2";
chr7	StringTie	exon	128577953	128578033	1000	+	.	gene_id "MSTRG.181281"; transcript_id "MSTRG.181281.167"; exon_number "3";
chr7	StringTie	exon	128578890	128578933	1000	+	.	gene_id "MSTRG.181281"; transcript_id "MSTRG.181281.167"; exon_number "4";
chr7	StringTie	exon	128579999	128580094	1000	+	.	gene_id "MSTRG.181281"; transcript_id "MSTRG.181281.167"; exon_number "5";
chr7	StringTie	exon	128591850	128592017	1000	+	.	gene_id "MSTRG.181281"; transcript_id "MSTRG.181281.167"; exon_number "6";
chr7	StringTie	exon	128608118	128608213	1000	+	.	gene_id "MSTRG.181281"; transcript_id "MSTRG.181281.167"; exon_number "7";
chr7	StringTie	exon	128609487	128609579	1000	+	.	gene_id "MSTRG.181281"; transcript_id "MSTRG.181281.167"; exon_number "8";
chr7	StringTie	exon	128615860	128615970	1000	+	.	gene_id "MSTRG.181281"; transcript_id "MSTRG.181281.167"; exon_number "9";
chr7	StringTie	exon	128617868	128617977	1000	+	.	gene_id "MSTRG.181281"; transcript_id "MSTRG.181281.167"; exon_number "10";
chr7	StringTie	exon	128619046	128619177	1000	+	.	gene_id "MSTRG.181281"; transcript_id "MSTRG.181281.167"; exon_number "11";
chr7	StringTie	exon	128622479	128622694	1000	+	.	gene_id "MSTRG.181281"; transcript_id "MSTRG.181281.167"; exon_number "12";
chr7	StringTie	exon	128623575	128623781	1000	+	.	gene_id "MSTRG.181281"; transcript_id "MSTRG.181281.167"; exon_number "13";
chr7	StringTie	exon	128625797	128625855	1000	+	.	gene_id "MSTRG.181281"; transcript_id "MSTRG.181281.167"; exon_number "14";
chr7	StringTie	exon	128626295	128626530	1000	+	.	gene_id "MSTRG.181281"; transcript_id "MSTRG.181281.167"; exon_number "15";
chr7	StringTie	exon	128629394	128629458	1000	+	.	gene_id "MSTRG.181281"; transcript_id "MSTRG.181281.167"; exon_number "16";
chr7	StringTie	exon	128631680	128631869	1000	+	.	gene_id "MSTRG.181281"; transcript_id "MSTRG.181281.167"; exon_number "17";
chr7	StringTie	exon	128638944	128641379	1000	+	.	gene_id "MSTRG.181281"; transcript_id "MSTRG.181281.167"; exon_number "18";
chr7	StringTie	exon	128642217	128642281	1000	+	.	gene_id "MSTRG.181281"; transcript_id "MSTRG.181281.167"; exon_number "19";
chr7	StringTie	exon	128647923	128648041	1000	+	.	gene_id "MSTRG.181281"; transcript_id "MSTRG.181281.167"; exon_number "20";
chr7	StringTie	exon	128648792	128648982	1000	+	.	gene_id "MSTRG.181281"; transcript_id "MSTRG.181281.167"; exon_number "21";
chr7	StringTie	exon	128651038	128651095	1000	+	.	gene_id "MSTRG.181281"; transcript_id "MSTRG.181281.167"; exon_number "22";
chr7	StringTie	exon	128651189	128655965	1000	+	.	gene_id "MSTRG.181281"; transcript_id "MSTRG.181281.167"; exon_number "23";
chr7	StringTie	transcript	128573824	128656326	1000	+	.	gene_id "MSTRG.181281"; transcript_id "MSTRG.181281.168";
chr7	StringTie	exon	128573824	128574791	1000	+	.	gene_id "MSTRG.181281"; transcript_id "MSTRG.181281.168"; exon_number "1";
chr7	StringTie	exon	128577953	128578033	1000	+	.	gene_id "MSTRG.181281"; transcript_id "MSTRG.181281.168"; exon_number "2";
chr7	StringTie	exon	128578890	128578933	1000	+	.	gene_id "MSTRG.181281"; transcript_id "MSTRG.181281.168"; exon_number "3";
chr7	StringTie	exon	128591850	128592017	1000	+	.	gene_id "MSTRG.181281"; transcript_id "MSTRG.181281.168"; exon_number "4";
chr7	StringTie	exon	128608118	128608213	1000	+	.	gene_id "MSTRG.181281"; transcript_id "MSTRG.181281.168"; exon_number "5";
chr7	StringTie	exon	128609487	128609579	1000	+	.	gene_id "MSTRG.181281"; transcript_id "MSTRG.181281.168"; exon_number "6";
chr7	StringTie	exon	128615860	128615970	1000	+	.	gene_id "MSTRG.181281"; transcript_id "MSTRG.181281.168"; exon_number "7";
chr7	StringTie	exon	128617868	128617977	1000	+	.	gene_id "MSTRG.181281"; transcript_id "MSTRG.181281.168"; exon_number "8";
chr7	StringTie	exon	128619046	128619177	1000	+	.	gene_id "MSTRG.181281"; transcript_id "MSTRG.181281.168"; exon_number "9";
chr7	StringTie	exon	128622479	128622694	1000	+	.	gene_id "MSTRG.181281"; transcript_id "MSTRG.181281.168"; exon_number "10";
chr7	StringTie	exon	128623575	128623781	1000	+	.	gene_id "MSTRG.181281"; transcript_id "MSTRG.181281.168"; exon_number "11";
chr7	StringTie	exon	128625797	128625855	1000	+	.	gene_id "MSTRG.181281"; transcript_id "MSTRG.181281.168"; exon_number "12";
chr7	StringTie	exon	128626295	128626530	1000	+	.	gene_id "MSTRG.181281"; transcript_id "MSTRG.181281.168"; exon_number "13";
chr7	StringTie	exon	128629394	128629458	1000	+	.	gene_id "MSTRG.181281"; transcript_id "MSTRG.181281.168"; exon_number "14";
chr7	StringTie	exon	128631680	128631869	1000	+	.	gene_id "MSTRG.181281"; transcript_id "MSTRG.181281.168"; exon_number "15";
chr7	StringTie	exon	128638774	128640842	1000	+	.	gene_id "MSTRG.181281"; transcript_id "MSTRG.181281.168"; exon_number "16";
chr7	StringTie	exon	128641238	128641379	1000	+	.	gene_id "MSTRG.181281"; transcript_id "MSTRG.181281.168"; exon_number "17";
chr7	StringTie	exon	128642217	128642281	1000	+	.	gene_id "MSTRG.181281"; transcript_id "MSTRG.181281.168"; exon_number "18";
chr7	StringTie	exon	128647923	128648041	1000	+	.	gene_id "MSTRG.181281"; transcript_id "MSTRG.181281.168"; exon_number "19";
chr7	StringTie	exon	128648792	128648982	1000	+	.	gene_id "MSTRG.181281"; transcript_id "MSTRG.181281.168"; exon_number "20";
chr7	StringTie	exon	128651038	128651095	1000	+	.	gene_id "MSTRG.181281"; transcript_id "MSTRG.181281.168"; exon_number "21";
chr7	StringTie	exon	128651189	128653218	1000	+	.	gene_id "MSTRG.181281"; transcript_id "MSTRG.181281.168"; exon_number "22";
chr7	StringTie	exon	128653964	128656099	1000	+	.	gene_id "MSTRG.181281"; transcript_id "MSTRG.181281.168"; exon_number "23";
chr7	StringTie	exon	128656138	128656326	1000	+	.	gene_id "MSTRG.181281"; transcript_id "MSTRG.181281.168"; exon_number "24";
chr7	StringTie	transcript	128574547	128653688	1000	+	.	gene_id "MSTRG.181281"; transcript_id "MSTRG.181281.169";
chr7	StringTie	exon	128574547	128574791	1000	+	.	gene_id "MSTRG.181281"; transcript_id "MSTRG.181281.169"; exon_number "1";
chr7	StringTie	exon	128578890	128578933	1000	+	.	gene_id "MSTRG.181281"; transcript_id "MSTRG.181281.169"; exon_number "2";
chr7	StringTie	exon	128579999	128580094	1000	+	.	gene_id "MSTRG.181281"; transcript_id "MSTRG.181281.169"; exon_number "3";
chr7	StringTie	exon	128591850	128592017	1000	+	.	gene_id "MSTRG.181281"; transcript_id "MSTRG.181281.169"; exon_number "4";
chr7	StringTie	exon	128608118	128608213	1000	+	.	gene_id "MSTRG.181281"; transcript_id "MSTRG.181281.169"; exon_number "5";
chr7	StringTie	exon	128609487	128609579	1000	+	.	gene_id "MSTRG.181281"; transcript_id "MSTRG.181281.169"; exon_number "6";
chr7	StringTie	exon	128615860	128615970	1000	+	.	gene_id "MSTRG.181281"; transcript_id "MSTRG.181281.169"; exon_number "7";
chr7	StringTie	exon	128617868	128617977	1000	+	.	gene_id "MSTRG.181281"; transcript_id "MSTRG.181281.169"; exon_number "8";
chr7	StringTie	exon	128619046	128619177	1000	+	.	gene_id "MSTRG.181281"; transcript_id "MSTRG.181281.169"; exon_number "9";
chr7	StringTie	exon	128622479	128622694	1000	+	.	gene_id "MSTRG.181281"; transcript_id "MSTRG.181281.169"; exon_number "10";
chr7	StringTie	exon	128623575	128623781	1000	+	.	gene_id "MSTRG.181281"; transcript_id "MSTRG.181281.169"; exon_number "11";
chr7	StringTie	exon	128626295	128626530	1000	+	.	gene_id "MSTRG.181281"; transcript_id "MSTRG.181281.169"; exon_number "12";
chr7	StringTie	exon	128629394	128629458	1000	+	.	gene_id "MSTRG.181281"; transcript_id "MSTRG.181281.169"; exon_number "13";
chr7	StringTie	exon	128631680	128631869	1000	+	.	gene_id "MSTRG.181281"; transcript_id "MSTRG.181281.169"; exon_number "14";
chr7	StringTie	exon	128638774	128640842	1000	+	.	gene_id "MSTRG.181281"; transcript_id "MSTRG.181281.169"; exon_number "15";
chr7	StringTie	exon	128641238	128641379	1000	+	.	gene_id "MSTRG.181281"; transcript_id "MSTRG.181281.169"; exon_number "16";
chr7	StringTie	exon	128642217	128642281	1000	+	.	gene_id "MSTRG.181281"; transcript_id "MSTRG.181281.169"; exon_number "17";
chr7	StringTie	exon	128648792	128648982	1000	+	.	gene_id "MSTRG.181281"; transcript_id "MSTRG.181281.169"; exon_number "18";
chr7	StringTie	exon	128651038	128651095	1000	+	.	gene_id "MSTRG.181281"; transcript_id "MSTRG.181281.169"; exon_number "19";
chr7	StringTie	exon	128651189	128653688	1000	+	.	gene_id "MSTRG.181281"; transcript_id "MSTRG.181281.169"; exon_number "20";
chr7	StringTie	transcript	128531085	128655965	1000	+	.	gene_id "MSTRG.181281"; transcript_id "MSTRG.181281.17";
chr7	StringTie	exon	128531085	128531800	1000	+	.	gene_id "MSTRG.181281"; transcript_id "MSTRG.181281.17"; exon_number "1";
chr7	StringTie	exon	128533645	128533730	1000	+	.	gene_id "MSTRG.181281"; transcript_id "MSTRG.181281.17"; exon_number "2";
chr7	StringTie	exon	128562315	128562460	1000	+	.	gene_id "MSTRG.181281"; transcript_id "MSTRG.181281.17"; exon_number "3";
chr7	StringTie	exon	128574720	128574791	1000	+	.	gene_id "MSTRG.181281"; transcript_id "MSTRG.181281.17"; exon_number "4";
chr7	StringTie	exon	128577953	128578033	1000	+	.	gene_id "MSTRG.181281"; transcript_id "MSTRG.181281.17"; exon_number "5";
chr7	StringTie	exon	128578890	128578933	1000	+	.	gene_id "MSTRG.181281"; transcript_id "MSTRG.181281.17"; exon_number "6";
chr7	StringTie	exon	128579999	128580094	1000	+	.	gene_id "MSTRG.181281"; transcript_id "MSTRG.181281.17"; exon_number "7";
chr7	StringTie	exon	128591850	128592017	1000	+	.	gene_id "MSTRG.181281"; transcript_id "MSTRG.181281.17"; exon_number "8";
chr7	StringTie	exon	128608118	128608213	1000	+	.	gene_id "MSTRG.181281"; transcript_id "MSTRG.181281.17"; exon_number "9";
chr7	StringTie	exon	128609487	128609579	1000	+	.	gene_id "MSTRG.181281"; transcript_id "MSTRG.181281.17"; exon_number "10";
chr7	StringTie	exon	128615860	128615970	1000	+	.	gene_id "MSTRG.181281"; transcript_id "MSTRG.181281.17"; exon_number "11";
chr7	StringTie	exon	128617868	128617977	1000	+	.	gene_id "MSTRG.181281"; transcript_id "MSTRG.181281.17"; exon_number "12";
chr7	StringTie	exon	128619046	128619177	1000	+	.	gene_id "MSTRG.181281"; transcript_id "MSTRG.181281.17"; exon_number "13";
chr7	StringTie	exon	128622479	128622694	1000	+	.	gene_id "MSTRG.181281"; transcript_id "MSTRG.181281.17"; exon_number "14";
chr7	StringTie	exon	128623575	128623781	1000	+	.	gene_id "MSTRG.181281"; transcript_id "MSTRG.181281.17"; exon_number "15";
chr7	StringTie	exon	128625797	128625855	1000	+	.	gene_id "MSTRG.181281"; transcript_id "MSTRG.181281.17"; exon_number "16";
chr7	StringTie	exon	128626295	128626530	1000	+	.	gene_id "MSTRG.181281"; transcript_id "MSTRG.181281.17"; exon_number "17";
chr7	StringTie	exon	128629394	128629458	1000	+	.	gene_id "MSTRG.181281"; transcript_id "MSTRG.181281.17"; exon_number "18";
chr7	StringTie	exon	128631680	128631869	1000	+	.	gene_id "MSTRG.181281"; transcript_id "MSTRG.181281.17"; exon_number "19";
chr7	StringTie	exon	128638774	128638897	1000	+	.	gene_id "MSTRG.181281"; transcript_id "MSTRG.181281.17"; exon_number "20";
chr7	StringTie	exon	128640885	128641379	1000	+	.	gene_id "MSTRG.181281"; transcript_id "MSTRG.181281.17"; exon_number "21";
chr7	StringTie	exon	128642217	128642281	1000	+	.	gene_id "MSTRG.181281"; transcript_id "MSTRG.181281.17"; exon_number "22";
chr7	StringTie	exon	128648792	128648982	1000	+	.	gene_id "MSTRG.181281"; transcript_id "MSTRG.181281.17"; exon_number "23";
chr7	StringTie	exon	128651038	128651095	1000	+	.	gene_id "MSTRG.181281"; transcript_id "MSTRG.181281.17"; exon_number "24";
chr7	StringTie	exon	128651189	128655965	1000	+	.	gene_id "MSTRG.181281"; transcript_id "MSTRG.181281.17"; exon_number "25";
chr7	StringTie	transcript	128574547	128653689	1000	+	.	gene_id "MSTRG.181281"; transcript_id "MSTRG.181281.170";
chr7	StringTie	exon	128574547	128574791	1000	+	.	gene_id "MSTRG.181281"; transcript_id "MSTRG.181281.170"; exon_number "1";
chr7	StringTie	exon	128577953	128578033	1000	+	.	gene_id "MSTRG.181281"; transcript_id "MSTRG.181281.170"; exon_number "2";
chr7	StringTie	exon	128578890	128578933	1000	+	.	gene_id "MSTRG.181281"; transcript_id "MSTRG.181281.170"; exon_number "3";
chr7	StringTie	exon	128579999	128580094	1000	+	.	gene_id "MSTRG.181281"; transcript_id "MSTRG.181281.170"; exon_number "4";
chr7	StringTie	exon	128591850	128592017	1000	+	.	gene_id "MSTRG.181281"; transcript_id "MSTRG.181281.170"; exon_number "5";
chr7	StringTie	exon	128609487	128609579	1000	+	.	gene_id "MSTRG.181281"; transcript_id "MSTRG.181281.170"; exon_number "6";
chr7	StringTie	exon	128615860	128615970	1000	+	.	gene_id "MSTRG.181281"; transcript_id "MSTRG.181281.170"; exon_number "7";
chr7	StringTie	exon	128617868	128617977	1000	+	.	gene_id "MSTRG.181281"; transcript_id "MSTRG.181281.170"; exon_number "8";
chr7	StringTie	exon	128619046	128619177	1000	+	.	gene_id "MSTRG.181281"; transcript_id "MSTRG.181281.170"; exon_number "9";
chr7	StringTie	exon	128622479	128622694	1000	+	.	gene_id "MSTRG.181281"; transcript_id "MSTRG.181281.170"; exon_number "10";
chr7	StringTie	exon	128623575	128623781	1000	+	.	gene_id "MSTRG.181281"; transcript_id "MSTRG.181281.170"; exon_number "11";
chr7	StringTie	exon	128625797	128625855	1000	+	.	gene_id "MSTRG.181281"; transcript_id "MSTRG.181281.170"; exon_number "12";
chr7	StringTie	exon	128626295	128626530	1000	+	.	gene_id "MSTRG.181281"; transcript_id "MSTRG.181281.170"; exon_number "13";
chr7	StringTie	exon	128629394	128629458	1000	+	.	gene_id "MSTRG.181281"; transcript_id "MSTRG.181281.170"; exon_number "14";
chr7	StringTie	exon	128631680	128631869	1000	+	.	gene_id "MSTRG.181281"; transcript_id "MSTRG.181281.170"; exon_number "15";
chr7	StringTie	exon	128638774	128638897	1000	+	.	gene_id "MSTRG.181281"; transcript_id "MSTRG.181281.170"; exon_number "16";
chr7	StringTie	exon	128640006	128641379	1000	+	.	gene_id "MSTRG.181281"; transcript_id "MSTRG.181281.170"; exon_number "17";
chr7	StringTie	exon	128642217	128642281	1000	+	.	gene_id "MSTRG.181281"; transcript_id "MSTRG.181281.170"; exon_number "18";
chr7	StringTie	exon	128648792	128648982	1000	+	.	gene_id "MSTRG.181281"; transcript_id "MSTRG.181281.170"; exon_number "19";
chr7	StringTie	exon	128651038	128651095	1000	+	.	gene_id "MSTRG.181281"; transcript_id "MSTRG.181281.170"; exon_number "20";
chr7	StringTie	exon	128651189	128653689	1000	+	.	gene_id "MSTRG.181281"; transcript_id "MSTRG.181281.170"; exon_number "21";
chr7	StringTie	transcript	128574601	128653692	1000	+	.	gene_id "MSTRG.181281"; transcript_id "MSTRG.181281.171";
chr7	StringTie	exon	128574601	128574791	1000	+	.	gene_id "MSTRG.181281"; transcript_id "MSTRG.181281.171"; exon_number "1";
chr7	StringTie	exon	128577953	128578033	1000	+	.	gene_id "MSTRG.181281"; transcript_id "MSTRG.181281.171"; exon_number "2";
chr7	StringTie	exon	128578890	128578933	1000	+	.	gene_id "MSTRG.181281"; transcript_id "MSTRG.181281.171"; exon_number "3";
chr7	StringTie	exon	128579999	128580094	1000	+	.	gene_id "MSTRG.181281"; transcript_id "MSTRG.181281.171"; exon_number "4";
chr7	StringTie	exon	128591850	128592017	1000	+	.	gene_id "MSTRG.181281"; transcript_id "MSTRG.181281.171"; exon_number "5";
chr7	StringTie	exon	128608118	128608213	1000	+	.	gene_id "MSTRG.181281"; transcript_id "MSTRG.181281.171"; exon_number "6";
chr7	StringTie	exon	128609487	128609579	1000	+	.	gene_id "MSTRG.181281"; transcript_id "MSTRG.181281.171"; exon_number "7";
chr7	StringTie	exon	128615860	128615970	1000	+	.	gene_id "MSTRG.181281"; transcript_id "MSTRG.181281.171"; exon_number "8";
chr7	StringTie	exon	128617868	128617977	1000	+	.	gene_id "MSTRG.181281"; transcript_id "MSTRG.181281.171"; exon_number "9";
chr7	StringTie	exon	128619046	128619177	1000	+	.	gene_id "MSTRG.181281"; transcript_id "MSTRG.181281.171"; exon_number "10";
chr7	StringTie	exon	128622479	128622694	1000	+	.	gene_id "MSTRG.181281"; transcript_id "MSTRG.181281.171"; exon_number "11";
chr7	StringTie	exon	128622979	128623132	1000	+	.	gene_id "MSTRG.181281"; transcript_id "MSTRG.181281.171"; exon_number "12";
chr7	StringTie	exon	128625797	128625855	1000	+	.	gene_id "MSTRG.181281"; transcript_id "MSTRG.181281.171"; exon_number "13";
chr7	StringTie	exon	128626295	128626530	1000	+	.	gene_id "MSTRG.181281"; transcript_id "MSTRG.181281.171"; exon_number "14";
chr7	StringTie	exon	128629372	128629458	1000	+	.	gene_id "MSTRG.181281"; transcript_id "MSTRG.181281.171"; exon_number "15";
chr7	StringTie	exon	128638774	128638897	1000	+	.	gene_id "MSTRG.181281"; transcript_id "MSTRG.181281.171"; exon_number "16";
chr7	StringTie	exon	128640745	128641379	1000	+	.	gene_id "MSTRG.181281"; transcript_id "MSTRG.181281.171"; exon_number "17";
chr7	StringTie	exon	128642217	128642281	1000	+	.	gene_id "MSTRG.181281"; transcript_id "MSTRG.181281.171"; exon_number "18";
chr7	StringTie	exon	128647923	128648041	1000	+	.	gene_id "MSTRG.181281"; transcript_id "MSTRG.181281.171"; exon_number "19";
chr7	StringTie	exon	128648792	128648982	1000	+	.	gene_id "MSTRG.181281"; transcript_id "MSTRG.181281.171"; exon_number "20";
chr7	StringTie	exon	128651038	128651095	1000	+	.	gene_id "MSTRG.181281"; transcript_id "MSTRG.181281.171"; exon_number "21";
chr7	StringTie	exon	128651189	128653692	1000	+	.	gene_id "MSTRG.181281"; transcript_id "MSTRG.181281.171"; exon_number "22";
chr7	StringTie	transcript	128574615	128653692	1000	+	.	gene_id "MSTRG.181281"; transcript_id "MSTRG.181281.172";
chr7	StringTie	exon	128574615	128574791	1000	+	.	gene_id "MSTRG.181281"; transcript_id "MSTRG.181281.172"; exon_number "1";
chr7	StringTie	exon	128577953	128578033	1000	+	.	gene_id "MSTRG.181281"; transcript_id "MSTRG.181281.172"; exon_number "2";
chr7	StringTie	exon	128578890	128578933	1000	+	.	gene_id "MSTRG.181281"; transcript_id "MSTRG.181281.172"; exon_number "3";
chr7	StringTie	exon	128591850	128592017	1000	+	.	gene_id "MSTRG.181281"; transcript_id "MSTRG.181281.172"; exon_number "4";
chr7	StringTie	exon	128608118	128608213	1000	+	.	gene_id "MSTRG.181281"; transcript_id "MSTRG.181281.172"; exon_number "5";
chr7	StringTie	exon	128609487	128609579	1000	+	.	gene_id "MSTRG.181281"; transcript_id "MSTRG.181281.172"; exon_number "6";
chr7	StringTie	exon	128615860	128615970	1000	+	.	gene_id "MSTRG.181281"; transcript_id "MSTRG.181281.172"; exon_number "7";
chr7	StringTie	exon	128617868	128617977	1000	+	.	gene_id "MSTRG.181281"; transcript_id "MSTRG.181281.172"; exon_number "8";
chr7	StringTie	exon	128619046	128619177	1000	+	.	gene_id "MSTRG.181281"; transcript_id "MSTRG.181281.172"; exon_number "9";
chr7	StringTie	exon	128622479	128622694	1000	+	.	gene_id "MSTRG.181281"; transcript_id "MSTRG.181281.172"; exon_number "10";
chr7	StringTie	exon	128623575	128623781	1000	+	.	gene_id "MSTRG.181281"; transcript_id "MSTRG.181281.172"; exon_number "11";
chr7	StringTie	exon	128625797	128625855	1000	+	.	gene_id "MSTRG.181281"; transcript_id "MSTRG.181281.172"; exon_number "12";
chr7	StringTie	exon	128626295	128626530	1000	+	.	gene_id "MSTRG.181281"; transcript_id "MSTRG.181281.172"; exon_number "13";
chr7	StringTie	exon	128629394	128629458	1000	+	.	gene_id "MSTRG.181281"; transcript_id "MSTRG.181281.172"; exon_number "14";
chr7	StringTie	exon	128638774	128638897	1000	+	.	gene_id "MSTRG.181281"; transcript_id "MSTRG.181281.172"; exon_number "15";
chr7	StringTie	exon	128640006	128641379	1000	+	.	gene_id "MSTRG.181281"; transcript_id "MSTRG.181281.172"; exon_number "16";
chr7	StringTie	exon	128642217	128642281	1000	+	.	gene_id "MSTRG.181281"; transcript_id "MSTRG.181281.172"; exon_number "17";
chr7	StringTie	exon	128648792	128648982	1000	+	.	gene_id "MSTRG.181281"; transcript_id "MSTRG.181281.172"; exon_number "18";
chr7	StringTie	exon	128651038	128651095	1000	+	.	gene_id "MSTRG.181281"; transcript_id "MSTRG.181281.172"; exon_number "19";
chr7	StringTie	exon	128651189	128653692	1000	+	.	gene_id "MSTRG.181281"; transcript_id "MSTRG.181281.172"; exon_number "20";
chr7	StringTie	transcript	128574686	128655965	1000	+	.	gene_id "MSTRG.181281"; transcript_id "MSTRG.181281.173";
chr7	StringTie	exon	128574686	128574791	1000	+	.	gene_id "MSTRG.181281"; transcript_id "MSTRG.181281.173"; exon_number "1";
chr7	StringTie	exon	128577953	128578033	1000	+	.	gene_id "MSTRG.181281"; transcript_id "MSTRG.181281.173"; exon_number "2";
chr7	StringTie	exon	128578890	128578933	1000	+	.	gene_id "MSTRG.181281"; transcript_id "MSTRG.181281.173"; exon_number "3";
chr7	StringTie	exon	128579999	128580094	1000	+	.	gene_id "MSTRG.181281"; transcript_id "MSTRG.181281.173"; exon_number "4";
chr7	StringTie	exon	128591850	128592017	1000	+	.	gene_id "MSTRG.181281"; transcript_id "MSTRG.181281.173"; exon_number "5";
chr7	StringTie	exon	128608118	128608213	1000	+	.	gene_id "MSTRG.181281"; transcript_id "MSTRG.181281.173"; exon_number "6";
chr7	StringTie	exon	128609487	128609579	1000	+	.	gene_id "MSTRG.181281"; transcript_id "MSTRG.181281.173"; exon_number "7";
chr7	StringTie	exon	128615860	128615970	1000	+	.	gene_id "MSTRG.181281"; transcript_id "MSTRG.181281.173"; exon_number "8";
chr7	StringTie	exon	128617868	128617977	1000	+	.	gene_id "MSTRG.181281"; transcript_id "MSTRG.181281.173"; exon_number "9";
chr7	StringTie	exon	128619046	128619177	1000	+	.	gene_id "MSTRG.181281"; transcript_id "MSTRG.181281.173"; exon_number "10";
chr7	StringTie	exon	128622479	128622694	1000	+	.	gene_id "MSTRG.181281"; transcript_id "MSTRG.181281.173"; exon_number "11";
chr7	StringTie	exon	128623575	128623781	1000	+	.	gene_id "MSTRG.181281"; transcript_id "MSTRG.181281.173"; exon_number "12";
chr7	StringTie	exon	128625797	128625855	1000	+	.	gene_id "MSTRG.181281"; transcript_id "MSTRG.181281.173"; exon_number "13";
chr7	StringTie	exon	128626295	128626530	1000	+	.	gene_id "MSTRG.181281"; transcript_id "MSTRG.181281.173"; exon_number "14";
chr7	StringTie	exon	128629372	128629458	1000	+	.	gene_id "MSTRG.181281"; transcript_id "MSTRG.181281.173"; exon_number "15";
chr7	StringTie	exon	128638774	128638897	1000	+	.	gene_id "MSTRG.181281"; transcript_id "MSTRG.181281.173"; exon_number "16";
chr7	StringTie	exon	128640006	128641379	1000	+	.	gene_id "MSTRG.181281"; transcript_id "MSTRG.181281.173"; exon_number "17";
chr7	StringTie	exon	128642217	128642281	1000	+	.	gene_id "MSTRG.181281"; transcript_id "MSTRG.181281.173"; exon_number "18";
chr7	StringTie	exon	128648792	128648982	1000	+	.	gene_id "MSTRG.181281"; transcript_id "MSTRG.181281.173"; exon_number "19";
chr7	StringTie	exon	128651038	128651095	1000	+	.	gene_id "MSTRG.181281"; transcript_id "MSTRG.181281.173"; exon_number "20";
chr7	StringTie	exon	128651189	128655965	1000	+	.	gene_id "MSTRG.181281"; transcript_id "MSTRG.181281.173"; exon_number "21";
chr7	StringTie	transcript	128574712	128656977	1000	+	.	gene_id "MSTRG.181281"; transcript_id "MSTRG.181281.174";
chr7	StringTie	exon	128574712	128574791	1000	+	.	gene_id "MSTRG.181281"; transcript_id "MSTRG.181281.174"; exon_number "1";
chr7	StringTie	exon	128577953	128578033	1000	+	.	gene_id "MSTRG.181281"; transcript_id "MSTRG.181281.174"; exon_number "2";
chr7	StringTie	exon	128578890	128578933	1000	+	.	gene_id "MSTRG.181281"; transcript_id "MSTRG.181281.174"; exon_number "3";
chr7	StringTie	exon	128579999	128580094	1000	+	.	gene_id "MSTRG.181281"; transcript_id "MSTRG.181281.174"; exon_number "4";
chr7	StringTie	exon	128591850	128592017	1000	+	.	gene_id "MSTRG.181281"; transcript_id "MSTRG.181281.174"; exon_number "5";
chr7	StringTie	exon	128608118	128608213	1000	+	.	gene_id "MSTRG.181281"; transcript_id "MSTRG.181281.174"; exon_number "6";
chr7	StringTie	exon	128609487	128609579	1000	+	.	gene_id "MSTRG.181281"; transcript_id "MSTRG.181281.174"; exon_number "7";
chr7	StringTie	exon	128615860	128615970	1000	+	.	gene_id "MSTRG.181281"; transcript_id "MSTRG.181281.174"; exon_number "8";
chr7	StringTie	exon	128617868	128617977	1000	+	.	gene_id "MSTRG.181281"; transcript_id "MSTRG.181281.174"; exon_number "9";
chr7	StringTie	exon	128619046	128619177	1000	+	.	gene_id "MSTRG.181281"; transcript_id "MSTRG.181281.174"; exon_number "10";
chr7	StringTie	exon	128622479	128622694	1000	+	.	gene_id "MSTRG.181281"; transcript_id "MSTRG.181281.174"; exon_number "11";
chr7	StringTie	exon	128622979	128623132	1000	+	.	gene_id "MSTRG.181281"; transcript_id "MSTRG.181281.174"; exon_number "12";
chr7	StringTie	exon	128623575	128623781	1000	+	.	gene_id "MSTRG.181281"; transcript_id "MSTRG.181281.174"; exon_number "13";
chr7	StringTie	exon	128625797	128625855	1000	+	.	gene_id "MSTRG.181281"; transcript_id "MSTRG.181281.174"; exon_number "14";
chr7	StringTie	exon	128626295	128626530	1000	+	.	gene_id "MSTRG.181281"; transcript_id "MSTRG.181281.174"; exon_number "15";
chr7	StringTie	exon	128629394	128629458	1000	+	.	gene_id "MSTRG.181281"; transcript_id "MSTRG.181281.174"; exon_number "16";
chr7	StringTie	exon	128631680	128631869	1000	+	.	gene_id "MSTRG.181281"; transcript_id "MSTRG.181281.174"; exon_number "17";
chr7	StringTie	exon	128638774	128641379	1000	+	.	gene_id "MSTRG.181281"; transcript_id "MSTRG.181281.174"; exon_number "18";
chr7	StringTie	exon	128642217	128642281	1000	+	.	gene_id "MSTRG.181281"; transcript_id "MSTRG.181281.174"; exon_number "19";
chr7	StringTie	exon	128648792	128648982	1000	+	.	gene_id "MSTRG.181281"; transcript_id "MSTRG.181281.174"; exon_number "20";
chr7	StringTie	exon	128651038	128651095	1000	+	.	gene_id "MSTRG.181281"; transcript_id "MSTRG.181281.174"; exon_number "21";
chr7	StringTie	exon	128651189	128656977	1000	+	.	gene_id "MSTRG.181281"; transcript_id "MSTRG.181281.174"; exon_number "22";
chr7	StringTie	transcript	128574713	128653692	1000	+	.	gene_id "MSTRG.181281"; transcript_id "MSTRG.181281.175";
chr7	StringTie	exon	128574713	128574791	1000	+	.	gene_id "MSTRG.181281"; transcript_id "MSTRG.181281.175"; exon_number "1";
chr7	StringTie	exon	128577953	128578033	1000	+	.	gene_id "MSTRG.181281"; transcript_id "MSTRG.181281.175"; exon_number "2";
chr7	StringTie	exon	128578890	128578933	1000	+	.	gene_id "MSTRG.181281"; transcript_id "MSTRG.181281.175"; exon_number "3";
chr7	StringTie	exon	128579999	128580094	1000	+	.	gene_id "MSTRG.181281"; transcript_id "MSTRG.181281.175"; exon_number "4";
chr7	StringTie	exon	128591850	128592017	1000	+	.	gene_id "MSTRG.181281"; transcript_id "MSTRG.181281.175"; exon_number "5";
chr7	StringTie	exon	128615860	128615970	1000	+	.	gene_id "MSTRG.181281"; transcript_id "MSTRG.181281.175"; exon_number "6";
chr7	StringTie	exon	128617868	128617977	1000	+	.	gene_id "MSTRG.181281"; transcript_id "MSTRG.181281.175"; exon_number "7";
chr7	StringTie	exon	128619046	128619177	1000	+	.	gene_id "MSTRG.181281"; transcript_id "MSTRG.181281.175"; exon_number "8";
chr7	StringTie	exon	128622479	128622694	1000	+	.	gene_id "MSTRG.181281"; transcript_id "MSTRG.181281.175"; exon_number "9";
chr7	StringTie	exon	128622979	128623132	1000	+	.	gene_id "MSTRG.181281"; transcript_id "MSTRG.181281.175"; exon_number "10";
chr7	StringTie	exon	128623575	128623781	1000	+	.	gene_id "MSTRG.181281"; transcript_id "MSTRG.181281.175"; exon_number "11";
chr7	StringTie	exon	128625797	128625855	1000	+	.	gene_id "MSTRG.181281"; transcript_id "MSTRG.181281.175"; exon_number "12";
chr7	StringTie	exon	128626295	128626530	1000	+	.	gene_id "MSTRG.181281"; transcript_id "MSTRG.181281.175"; exon_number "13";
chr7	StringTie	exon	128629394	128629458	1000	+	.	gene_id "MSTRG.181281"; transcript_id "MSTRG.181281.175"; exon_number "14";
chr7	StringTie	exon	128631680	128631869	1000	+	.	gene_id "MSTRG.181281"; transcript_id "MSTRG.181281.175"; exon_number "15";
chr7	StringTie	exon	128638774	128641379	1000	+	.	gene_id "MSTRG.181281"; transcript_id "MSTRG.181281.175"; exon_number "16";
chr7	StringTie	exon	128642217	128642281	1000	+	.	gene_id "MSTRG.181281"; transcript_id "MSTRG.181281.175"; exon_number "17";
chr7	StringTie	exon	128647923	128648041	1000	+	.	gene_id "MSTRG.181281"; transcript_id "MSTRG.181281.175"; exon_number "18";
chr7	StringTie	exon	128648792	128648982	1000	+	.	gene_id "MSTRG.181281"; transcript_id "MSTRG.181281.175"; exon_number "19";
chr7	StringTie	exon	128651038	128651095	1000	+	.	gene_id "MSTRG.181281"; transcript_id "MSTRG.181281.175"; exon_number "20";
chr7	StringTie	exon	128651189	128653692	1000	+	.	gene_id "MSTRG.181281"; transcript_id "MSTRG.181281.175"; exon_number "21";
chr7	StringTie	transcript	128574717	128655965	1000	+	.	gene_id "MSTRG.181281"; transcript_id "MSTRG.181281.176";
chr7	StringTie	exon	128574717	128574791	1000	+	.	gene_id "MSTRG.181281"; transcript_id "MSTRG.181281.176"; exon_number "1";
chr7	StringTie	exon	128577953	128578033	1000	+	.	gene_id "MSTRG.181281"; transcript_id "MSTRG.181281.176"; exon_number "2";
chr7	StringTie	exon	128578890	128578933	1000	+	.	gene_id "MSTRG.181281"; transcript_id "MSTRG.181281.176"; exon_number "3";
chr7	StringTie	exon	128579999	128580094	1000	+	.	gene_id "MSTRG.181281"; transcript_id "MSTRG.181281.176"; exon_number "4";
chr7	StringTie	exon	128591850	128592017	1000	+	.	gene_id "MSTRG.181281"; transcript_id "MSTRG.181281.176"; exon_number "5";
chr7	StringTie	exon	128608118	128608217	1000	+	.	gene_id "MSTRG.181281"; transcript_id "MSTRG.181281.176"; exon_number "6";
chr7	StringTie	exon	128609487	128609579	1000	+	.	gene_id "MSTRG.181281"; transcript_id "MSTRG.181281.176"; exon_number "7";
chr7	StringTie	exon	128615860	128615970	1000	+	.	gene_id "MSTRG.181281"; transcript_id "MSTRG.181281.176"; exon_number "8";
chr7	StringTie	exon	128617868	128617977	1000	+	.	gene_id "MSTRG.181281"; transcript_id "MSTRG.181281.176"; exon_number "9";
chr7	StringTie	exon	128619046	128619177	1000	+	.	gene_id "MSTRG.181281"; transcript_id "MSTRG.181281.176"; exon_number "10";
chr7	StringTie	exon	128622479	128622694	1000	+	.	gene_id "MSTRG.181281"; transcript_id "MSTRG.181281.176"; exon_number "11";
chr7	StringTie	exon	128623575	128623781	1000	+	.	gene_id "MSTRG.181281"; transcript_id "MSTRG.181281.176"; exon_number "12";
chr7	StringTie	exon	128625797	128625855	1000	+	.	gene_id "MSTRG.181281"; transcript_id "MSTRG.181281.176"; exon_number "13";
chr7	StringTie	exon	128626295	128626455	1000	+	.	gene_id "MSTRG.181281"; transcript_id "MSTRG.181281.176"; exon_number "14";
chr7	StringTie	exon	128629394	128629458	1000	+	.	gene_id "MSTRG.181281"; transcript_id "MSTRG.181281.176"; exon_number "15";
chr7	StringTie	exon	128638774	128641379	1000	+	.	gene_id "MSTRG.181281"; transcript_id "MSTRG.181281.176"; exon_number "16";
chr7	StringTie	exon	128642217	128642281	1000	+	.	gene_id "MSTRG.181281"; transcript_id "MSTRG.181281.176"; exon_number "17";
chr7	StringTie	exon	128648792	128648982	1000	+	.	gene_id "MSTRG.181281"; transcript_id "MSTRG.181281.176"; exon_number "18";
chr7	StringTie	exon	128651038	128651095	1000	+	.	gene_id "MSTRG.181281"; transcript_id "MSTRG.181281.176"; exon_number "19";
chr7	StringTie	exon	128651189	128653479	1000	+	.	gene_id "MSTRG.181281"; transcript_id "MSTRG.181281.176"; exon_number "20";
chr7	StringTie	exon	128653749	128655965	1000	+	.	gene_id "MSTRG.181281"; transcript_id "MSTRG.181281.176"; exon_number "21";
chr7	StringTie	transcript	128574717	128656977	1000	+	.	gene_id "MSTRG.181281"; transcript_id "MSTRG.181281.177";
chr7	StringTie	exon	128574717	128574791	1000	+	.	gene_id "MSTRG.181281"; transcript_id "MSTRG.181281.177"; exon_number "1";
chr7	StringTie	exon	128578890	128578933	1000	+	.	gene_id "MSTRG.181281"; transcript_id "MSTRG.181281.177"; exon_number "2";
chr7	StringTie	exon	128579999	128580094	1000	+	.	gene_id "MSTRG.181281"; transcript_id "MSTRG.181281.177"; exon_number "3";
chr7	StringTie	exon	128591850	128592017	1000	+	.	gene_id "MSTRG.181281"; transcript_id "MSTRG.181281.177"; exon_number "4";
chr7	StringTie	exon	128608118	128608213	1000	+	.	gene_id "MSTRG.181281"; transcript_id "MSTRG.181281.177"; exon_number "5";
chr7	StringTie	exon	128609487	128609579	1000	+	.	gene_id "MSTRG.181281"; transcript_id "MSTRG.181281.177"; exon_number "6";
chr7	StringTie	exon	128615860	128615970	1000	+	.	gene_id "MSTRG.181281"; transcript_id "MSTRG.181281.177"; exon_number "7";
chr7	StringTie	exon	128617868	128617977	1000	+	.	gene_id "MSTRG.181281"; transcript_id "MSTRG.181281.177"; exon_number "8";
chr7	StringTie	exon	128619046	128619177	1000	+	.	gene_id "MSTRG.181281"; transcript_id "MSTRG.181281.177"; exon_number "9";
chr7	StringTie	exon	128622479	128622694	1000	+	.	gene_id "MSTRG.181281"; transcript_id "MSTRG.181281.177"; exon_number "10";
chr7	StringTie	exon	128622979	128623132	1000	+	.	gene_id "MSTRG.181281"; transcript_id "MSTRG.181281.177"; exon_number "11";
chr7	StringTie	exon	128623575	128623781	1000	+	.	gene_id "MSTRG.181281"; transcript_id "MSTRG.181281.177"; exon_number "12";
chr7	StringTie	exon	128625797	128625855	1000	+	.	gene_id "MSTRG.181281"; transcript_id "MSTRG.181281.177"; exon_number "13";
chr7	StringTie	exon	128626295	128626530	1000	+	.	gene_id "MSTRG.181281"; transcript_id "MSTRG.181281.177"; exon_number "14";
chr7	StringTie	exon	128629372	128629458	1000	+	.	gene_id "MSTRG.181281"; transcript_id "MSTRG.181281.177"; exon_number "15";
chr7	StringTie	exon	128631680	128641379	1000	+	.	gene_id "MSTRG.181281"; transcript_id "MSTRG.181281.177"; exon_number "16";
chr7	StringTie	exon	128642217	128642281	1000	+	.	gene_id "MSTRG.181281"; transcript_id "MSTRG.181281.177"; exon_number "17";
chr7	StringTie	exon	128647923	128648045	1000	+	.	gene_id "MSTRG.181281"; transcript_id "MSTRG.181281.177"; exon_number "18";
chr7	StringTie	exon	128648792	128648982	1000	+	.	gene_id "MSTRG.181281"; transcript_id "MSTRG.181281.177"; exon_number "19";
chr7	StringTie	exon	128651038	128651095	1000	+	.	gene_id "MSTRG.181281"; transcript_id "MSTRG.181281.177"; exon_number "20";
chr7	StringTie	exon	128651189	128656977	1000	+	.	gene_id "MSTRG.181281"; transcript_id "MSTRG.181281.177"; exon_number "21";
chr7	StringTie	transcript	128574718	128656988	1000	+	.	gene_id "MSTRG.181281"; transcript_id "MSTRG.181281.178";
chr7	StringTie	exon	128574718	128574791	1000	+	.	gene_id "MSTRG.181281"; transcript_id "MSTRG.181281.178"; exon_number "1";
chr7	StringTie	exon	128577953	128578033	1000	+	.	gene_id "MSTRG.181281"; transcript_id "MSTRG.181281.178"; exon_number "2";
chr7	StringTie	exon	128578890	128578933	1000	+	.	gene_id "MSTRG.181281"; transcript_id "MSTRG.181281.178"; exon_number "3";
chr7	StringTie	exon	128579999	128580094	1000	+	.	gene_id "MSTRG.181281"; transcript_id "MSTRG.181281.178"; exon_number "4";
chr7	StringTie	exon	128591850	128592017	1000	+	.	gene_id "MSTRG.181281"; transcript_id "MSTRG.181281.178"; exon_number "5";
chr7	StringTie	exon	128608118	128608213	1000	+	.	gene_id "MSTRG.181281"; transcript_id "MSTRG.181281.178"; exon_number "6";
chr7	StringTie	exon	128609487	128609579	1000	+	.	gene_id "MSTRG.181281"; transcript_id "MSTRG.181281.178"; exon_number "7";
chr7	StringTie	exon	128615860	128615970	1000	+	.	gene_id "MSTRG.181281"; transcript_id "MSTRG.181281.178"; exon_number "8";
chr7	StringTie	exon	128617868	128617977	1000	+	.	gene_id "MSTRG.181281"; transcript_id "MSTRG.181281.178"; exon_number "9";
chr7	StringTie	exon	128619046	128619177	1000	+	.	gene_id "MSTRG.181281"; transcript_id "MSTRG.181281.178"; exon_number "10";
chr7	StringTie	exon	128622479	128622694	1000	+	.	gene_id "MSTRG.181281"; transcript_id "MSTRG.181281.178"; exon_number "11";
chr7	StringTie	exon	128623575	128623781	1000	+	.	gene_id "MSTRG.181281"; transcript_id "MSTRG.181281.178"; exon_number "12";
chr7	StringTie	exon	128625797	128625855	1000	+	.	gene_id "MSTRG.181281"; transcript_id "MSTRG.181281.178"; exon_number "13";
chr7	StringTie	exon	128626295	128626455	1000	+	.	gene_id "MSTRG.181281"; transcript_id "MSTRG.181281.178"; exon_number "14";
chr7	StringTie	exon	128629394	128629458	1000	+	.	gene_id "MSTRG.181281"; transcript_id "MSTRG.181281.178"; exon_number "15";
chr7	StringTie	exon	128638774	128641379	1000	+	.	gene_id "MSTRG.181281"; transcript_id "MSTRG.181281.178"; exon_number "16";
chr7	StringTie	exon	128642217	128642281	1000	+	.	gene_id "MSTRG.181281"; transcript_id "MSTRG.181281.178"; exon_number "17";
chr7	StringTie	exon	128647923	128648041	1000	+	.	gene_id "MSTRG.181281"; transcript_id "MSTRG.181281.178"; exon_number "18";
chr7	StringTie	exon	128648792	128648982	1000	+	.	gene_id "MSTRG.181281"; transcript_id "MSTRG.181281.178"; exon_number "19";
chr7	StringTie	exon	128651038	128651095	1000	+	.	gene_id "MSTRG.181281"; transcript_id "MSTRG.181281.178"; exon_number "20";
chr7	StringTie	exon	128651189	128653765	1000	+	.	gene_id "MSTRG.181281"; transcript_id "MSTRG.181281.178"; exon_number "21";
chr7	StringTie	exon	128653809	128654011	1000	+	.	gene_id "MSTRG.181281"; transcript_id "MSTRG.181281.178"; exon_number "22";
chr7	StringTie	exon	128654171	128656988	1000	+	.	gene_id "MSTRG.181281"; transcript_id "MSTRG.181281.178"; exon_number "23";
chr7	StringTie	transcript	128574718	128653688	1000	+	.	gene_id "MSTRG.181281"; transcript_id "MSTRG.181281.179";
chr7	StringTie	exon	128574718	128574791	1000	+	.	gene_id "MSTRG.181281"; transcript_id "MSTRG.181281.179"; exon_number "1";
chr7	StringTie	exon	128577953	128578033	1000	+	.	gene_id "MSTRG.181281"; transcript_id "MSTRG.181281.179"; exon_number "2";
chr7	StringTie	exon	128578890	128578933	1000	+	.	gene_id "MSTRG.181281"; transcript_id "MSTRG.181281.179"; exon_number "3";
chr7	StringTie	exon	128579999	128580094	1000	+	.	gene_id "MSTRG.181281"; transcript_id "MSTRG.181281.179"; exon_number "4";
chr7	StringTie	exon	128591850	128592017	1000	+	.	gene_id "MSTRG.181281"; transcript_id "MSTRG.181281.179"; exon_number "5";
chr7	StringTie	exon	128608118	128608213	1000	+	.	gene_id "MSTRG.181281"; transcript_id "MSTRG.181281.179"; exon_number "6";
chr7	StringTie	exon	128609487	128609579	1000	+	.	gene_id "MSTRG.181281"; transcript_id "MSTRG.181281.179"; exon_number "7";
chr7	StringTie	exon	128615860	128615970	1000	+	.	gene_id "MSTRG.181281"; transcript_id "MSTRG.181281.179"; exon_number "8";
chr7	StringTie	exon	128617868	128617977	1000	+	.	gene_id "MSTRG.181281"; transcript_id "MSTRG.181281.179"; exon_number "9";
chr7	StringTie	exon	128619046	128619177	1000	+	.	gene_id "MSTRG.181281"; transcript_id "MSTRG.181281.179"; exon_number "10";
chr7	StringTie	exon	128622479	128622694	1000	+	.	gene_id "MSTRG.181281"; transcript_id "MSTRG.181281.179"; exon_number "11";
chr7	StringTie	exon	128623575	128623781	1000	+	.	gene_id "MSTRG.181281"; transcript_id "MSTRG.181281.179"; exon_number "12";
chr7	StringTie	exon	128629394	128629458	1000	+	.	gene_id "MSTRG.181281"; transcript_id "MSTRG.181281.179"; exon_number "13";
chr7	StringTie	exon	128638774	128641379	1000	+	.	gene_id "MSTRG.181281"; transcript_id "MSTRG.181281.179"; exon_number "14";
chr7	StringTie	exon	128642217	128642281	1000	+	.	gene_id "MSTRG.181281"; transcript_id "MSTRG.181281.179"; exon_number "15";
chr7	StringTie	exon	128648792	128648982	1000	+	.	gene_id "MSTRG.181281"; transcript_id "MSTRG.181281.179"; exon_number "16";
chr7	StringTie	exon	128651038	128651095	1000	+	.	gene_id "MSTRG.181281"; transcript_id "MSTRG.181281.179"; exon_number "17";
chr7	StringTie	exon	128651189	128653688	1000	+	.	gene_id "MSTRG.181281"; transcript_id "MSTRG.181281.179"; exon_number "18";
chr7	StringTie	transcript	128531093	128655965	1000	+	.	gene_id "MSTRG.181281"; transcript_id "MSTRG.181281.18";
chr7	StringTie	exon	128531093	128531800	1000	+	.	gene_id "MSTRG.181281"; transcript_id "MSTRG.181281.18"; exon_number "1";
chr7	StringTie	exon	128533645	128533730	1000	+	.	gene_id "MSTRG.181281"; transcript_id "MSTRG.181281.18"; exon_number "2";
chr7	StringTie	exon	128574720	128574791	1000	+	.	gene_id "MSTRG.181281"; transcript_id "MSTRG.181281.18"; exon_number "3";
chr7	StringTie	exon	128577964	128578033	1000	+	.	gene_id "MSTRG.181281"; transcript_id "MSTRG.181281.18"; exon_number "4";
chr7	StringTie	exon	128578890	128578933	1000	+	.	gene_id "MSTRG.181281"; transcript_id "MSTRG.181281.18"; exon_number "5";
chr7	StringTie	exon	128579999	128580094	1000	+	.	gene_id "MSTRG.181281"; transcript_id "MSTRG.181281.18"; exon_number "6";
chr7	StringTie	exon	128591850	128592017	1000	+	.	gene_id "MSTRG.181281"; transcript_id "MSTRG.181281.18"; exon_number "7";
chr7	StringTie	exon	128608118	128608213	1000	+	.	gene_id "MSTRG.181281"; transcript_id "MSTRG.181281.18"; exon_number "8";
chr7	StringTie	exon	128609487	128609579	1000	+	.	gene_id "MSTRG.181281"; transcript_id "MSTRG.181281.18"; exon_number "9";
chr7	StringTie	exon	128615860	128615970	1000	+	.	gene_id "MSTRG.181281"; transcript_id "MSTRG.181281.18"; exon_number "10";
chr7	StringTie	exon	128617868	128617977	1000	+	.	gene_id "MSTRG.181281"; transcript_id "MSTRG.181281.18"; exon_number "11";
chr7	StringTie	exon	128619046	128619177	1000	+	.	gene_id "MSTRG.181281"; transcript_id "MSTRG.181281.18"; exon_number "12";
chr7	StringTie	exon	128622479	128622694	1000	+	.	gene_id "MSTRG.181281"; transcript_id "MSTRG.181281.18"; exon_number "13";
chr7	StringTie	exon	128623575	128623781	1000	+	.	gene_id "MSTRG.181281"; transcript_id "MSTRG.181281.18"; exon_number "14";
chr7	StringTie	exon	128625797	128625855	1000	+	.	gene_id "MSTRG.181281"; transcript_id "MSTRG.181281.18"; exon_number "15";
chr7	StringTie	exon	128626295	128626530	1000	+	.	gene_id "MSTRG.181281"; transcript_id "MSTRG.181281.18"; exon_number "16";
chr7	StringTie	exon	128629372	128629458	1000	+	.	gene_id "MSTRG.181281"; transcript_id "MSTRG.181281.18"; exon_number "17";
chr7	StringTie	exon	128631680	128631869	1000	+	.	gene_id "MSTRG.181281"; transcript_id "MSTRG.181281.18"; exon_number "18";
chr7	StringTie	exon	128638774	128641379	1000	+	.	gene_id "MSTRG.181281"; transcript_id "MSTRG.181281.18"; exon_number "19";
chr7	StringTie	exon	128642217	128642281	1000	+	.	gene_id "MSTRG.181281"; transcript_id "MSTRG.181281.18"; exon_number "20";
chr7	StringTie	exon	128648792	128648982	1000	+	.	gene_id "MSTRG.181281"; transcript_id "MSTRG.181281.18"; exon_number "21";
chr7	StringTie	exon	128651038	128651095	1000	+	.	gene_id "MSTRG.181281"; transcript_id "MSTRG.181281.18"; exon_number "22";
chr7	StringTie	exon	128651189	128655965	1000	+	.	gene_id "MSTRG.181281"; transcript_id "MSTRG.181281.18"; exon_number "23";
chr7	StringTie	transcript	128574718	128656977	1000	+	.	gene_id "MSTRG.181281"; transcript_id "MSTRG.181281.180";
chr7	StringTie	exon	128574718	128574791	1000	+	.	gene_id "MSTRG.181281"; transcript_id "MSTRG.181281.180"; exon_number "1";
chr7	StringTie	exon	128591850	128592017	1000	+	.	gene_id "MSTRG.181281"; transcript_id "MSTRG.181281.180"; exon_number "2";
chr7	StringTie	exon	128608118	128608213	1000	+	.	gene_id "MSTRG.181281"; transcript_id "MSTRG.181281.180"; exon_number "3";
chr7	StringTie	exon	128609487	128609579	1000	+	.	gene_id "MSTRG.181281"; transcript_id "MSTRG.181281.180"; exon_number "4";
chr7	StringTie	exon	128615860	128615970	1000	+	.	gene_id "MSTRG.181281"; transcript_id "MSTRG.181281.180"; exon_number "5";
chr7	StringTie	exon	128617868	128617977	1000	+	.	gene_id "MSTRG.181281"; transcript_id "MSTRG.181281.180"; exon_number "6";
chr7	StringTie	exon	128619046	128619177	1000	+	.	gene_id "MSTRG.181281"; transcript_id "MSTRG.181281.180"; exon_number "7";
chr7	StringTie	exon	128622479	128622694	1000	+	.	gene_id "MSTRG.181281"; transcript_id "MSTRG.181281.180"; exon_number "8";
chr7	StringTie	exon	128623575	128623781	1000	+	.	gene_id "MSTRG.181281"; transcript_id "MSTRG.181281.180"; exon_number "9";
chr7	StringTie	exon	128625797	128625855	1000	+	.	gene_id "MSTRG.181281"; transcript_id "MSTRG.181281.180"; exon_number "10";
chr7	StringTie	exon	128626295	128626530	1000	+	.	gene_id "MSTRG.181281"; transcript_id "MSTRG.181281.180"; exon_number "11";
chr7	StringTie	exon	128629372	128629458	1000	+	.	gene_id "MSTRG.181281"; transcript_id "MSTRG.181281.180"; exon_number "12";
chr7	StringTie	exon	128638774	128638897	1000	+	.	gene_id "MSTRG.181281"; transcript_id "MSTRG.181281.180"; exon_number "13";
chr7	StringTie	exon	128640745	128641379	1000	+	.	gene_id "MSTRG.181281"; transcript_id "MSTRG.181281.180"; exon_number "14";
chr7	StringTie	exon	128642217	128642281	1000	+	.	gene_id "MSTRG.181281"; transcript_id "MSTRG.181281.180"; exon_number "15";
chr7	StringTie	exon	128648792	128648982	1000	+	.	gene_id "MSTRG.181281"; transcript_id "MSTRG.181281.180"; exon_number "16";
chr7	StringTie	exon	128651038	128651095	1000	+	.	gene_id "MSTRG.181281"; transcript_id "MSTRG.181281.180"; exon_number "17";
chr7	StringTie	exon	128651189	128656977	1000	+	.	gene_id "MSTRG.181281"; transcript_id "MSTRG.181281.180"; exon_number "18";
chr7	StringTie	transcript	128574718	128655964	1000	+	.	gene_id "MSTRG.181281"; transcript_id "MSTRG.181281.181";
chr7	StringTie	exon	128574718	128574791	1000	+	.	gene_id "MSTRG.181281"; transcript_id "MSTRG.181281.181"; exon_number "1";
chr7	StringTie	exon	128591850	128592017	1000	+	.	gene_id "MSTRG.181281"; transcript_id "MSTRG.181281.181"; exon_number "2";
chr7	StringTie	exon	128608118	128608213	1000	+	.	gene_id "MSTRG.181281"; transcript_id "MSTRG.181281.181"; exon_number "3";
chr7	StringTie	exon	128609487	128609579	1000	+	.	gene_id "MSTRG.181281"; transcript_id "MSTRG.181281.181"; exon_number "4";
chr7	StringTie	exon	128615860	128615970	1000	+	.	gene_id "MSTRG.181281"; transcript_id "MSTRG.181281.181"; exon_number "5";
chr7	StringTie	exon	128617868	128617977	1000	+	.	gene_id "MSTRG.181281"; transcript_id "MSTRG.181281.181"; exon_number "6";
chr7	StringTie	exon	128619046	128619177	1000	+	.	gene_id "MSTRG.181281"; transcript_id "MSTRG.181281.181"; exon_number "7";
chr7	StringTie	exon	128622479	128622694	1000	+	.	gene_id "MSTRG.181281"; transcript_id "MSTRG.181281.181"; exon_number "8";
chr7	StringTie	exon	128622979	128623132	1000	+	.	gene_id "MSTRG.181281"; transcript_id "MSTRG.181281.181"; exon_number "9";
chr7	StringTie	exon	128623575	128623781	1000	+	.	gene_id "MSTRG.181281"; transcript_id "MSTRG.181281.181"; exon_number "10";
chr7	StringTie	exon	128625797	128625855	1000	+	.	gene_id "MSTRG.181281"; transcript_id "MSTRG.181281.181"; exon_number "11";
chr7	StringTie	exon	128626295	128626530	1000	+	.	gene_id "MSTRG.181281"; transcript_id "MSTRG.181281.181"; exon_number "12";
chr7	StringTie	exon	128629394	128629458	1000	+	.	gene_id "MSTRG.181281"; transcript_id "MSTRG.181281.181"; exon_number "13";
chr7	StringTie	exon	128638774	128638897	1000	+	.	gene_id "MSTRG.181281"; transcript_id "MSTRG.181281.181"; exon_number "14";
chr7	StringTie	exon	128640745	128641379	1000	+	.	gene_id "MSTRG.181281"; transcript_id "MSTRG.181281.181"; exon_number "15";
chr7	StringTie	exon	128642217	128642281	1000	+	.	gene_id "MSTRG.181281"; transcript_id "MSTRG.181281.181"; exon_number "16";
chr7	StringTie	exon	128648792	128648982	1000	+	.	gene_id "MSTRG.181281"; transcript_id "MSTRG.181281.181"; exon_number "17";
chr7	StringTie	exon	128651038	128651095	1000	+	.	gene_id "MSTRG.181281"; transcript_id "MSTRG.181281.181"; exon_number "18";
chr7	StringTie	exon	128651189	128655964	1000	+	.	gene_id "MSTRG.181281"; transcript_id "MSTRG.181281.181"; exon_number "19";
chr7	StringTie	transcript	128574718	128653709	1000	+	.	gene_id "MSTRG.181281"; transcript_id "MSTRG.181281.182";
chr7	StringTie	exon	128574718	128574791	1000	+	.	gene_id "MSTRG.181281"; transcript_id "MSTRG.181281.182"; exon_number "1";
chr7	StringTie	exon	128577953	128578033	1000	+	.	gene_id "MSTRG.181281"; transcript_id "MSTRG.181281.182"; exon_number "2";
chr7	StringTie	exon	128578890	128578933	1000	+	.	gene_id "MSTRG.181281"; transcript_id "MSTRG.181281.182"; exon_number "3";
chr7	StringTie	exon	128591850	128592017	1000	+	.	gene_id "MSTRG.181281"; transcript_id "MSTRG.181281.182"; exon_number "4";
chr7	StringTie	exon	128608118	128608213	1000	+	.	gene_id "MSTRG.181281"; transcript_id "MSTRG.181281.182"; exon_number "5";
chr7	StringTie	exon	128609487	128609579	1000	+	.	gene_id "MSTRG.181281"; transcript_id "MSTRG.181281.182"; exon_number "6";
chr7	StringTie	exon	128615860	128615970	1000	+	.	gene_id "MSTRG.181281"; transcript_id "MSTRG.181281.182"; exon_number "7";
chr7	StringTie	exon	128617868	128617977	1000	+	.	gene_id "MSTRG.181281"; transcript_id "MSTRG.181281.182"; exon_number "8";
chr7	StringTie	exon	128619046	128619177	1000	+	.	gene_id "MSTRG.181281"; transcript_id "MSTRG.181281.182"; exon_number "9";
chr7	StringTie	exon	128622479	128622694	1000	+	.	gene_id "MSTRG.181281"; transcript_id "MSTRG.181281.182"; exon_number "10";
chr7	StringTie	exon	128623575	128623781	1000	+	.	gene_id "MSTRG.181281"; transcript_id "MSTRG.181281.182"; exon_number "11";
chr7	StringTie	exon	128625797	128625855	1000	+	.	gene_id "MSTRG.181281"; transcript_id "MSTRG.181281.182"; exon_number "12";
chr7	StringTie	exon	128626295	128626530	1000	+	.	gene_id "MSTRG.181281"; transcript_id "MSTRG.181281.182"; exon_number "13";
chr7	StringTie	exon	128629372	128629458	1000	+	.	gene_id "MSTRG.181281"; transcript_id "MSTRG.181281.182"; exon_number "14";
chr7	StringTie	exon	128638774	128641379	1000	+	.	gene_id "MSTRG.181281"; transcript_id "MSTRG.181281.182"; exon_number "15";
chr7	StringTie	exon	128642217	128642281	1000	+	.	gene_id "MSTRG.181281"; transcript_id "MSTRG.181281.182"; exon_number "16";
chr7	StringTie	exon	128648792	128648982	1000	+	.	gene_id "MSTRG.181281"; transcript_id "MSTRG.181281.182"; exon_number "17";
chr7	StringTie	exon	128651038	128651095	1000	+	.	gene_id "MSTRG.181281"; transcript_id "MSTRG.181281.182"; exon_number "18";
chr7	StringTie	exon	128651189	128653457	1000	+	.	gene_id "MSTRG.181281"; transcript_id "MSTRG.181281.182"; exon_number "19";
chr7	StringTie	exon	128653697	128653709	1000	+	.	gene_id "MSTRG.181281"; transcript_id "MSTRG.181281.182"; exon_number "20";
chr7	StringTie	transcript	128574719	128655965	1000	+	.	gene_id "MSTRG.181281"; transcript_id "MSTRG.181281.183";
chr7	StringTie	exon	128574719	128574791	1000	+	.	gene_id "MSTRG.181281"; transcript_id "MSTRG.181281.183"; exon_number "1";
chr7	StringTie	exon	128578890	128578933	1000	+	.	gene_id "MSTRG.181281"; transcript_id "MSTRG.181281.183"; exon_number "2";
chr7	StringTie	exon	128579999	128580094	1000	+	.	gene_id "MSTRG.181281"; transcript_id "MSTRG.181281.183"; exon_number "3";
chr7	StringTie	exon	128591850	128592017	1000	+	.	gene_id "MSTRG.181281"; transcript_id "MSTRG.181281.183"; exon_number "4";
chr7	StringTie	exon	128608118	128608213	1000	+	.	gene_id "MSTRG.181281"; transcript_id "MSTRG.181281.183"; exon_number "5";
chr7	StringTie	exon	128609487	128609579	1000	+	.	gene_id "MSTRG.181281"; transcript_id "MSTRG.181281.183"; exon_number "6";
chr7	StringTie	exon	128615860	128615970	1000	+	.	gene_id "MSTRG.181281"; transcript_id "MSTRG.181281.183"; exon_number "7";
chr7	StringTie	exon	128617868	128617977	1000	+	.	gene_id "MSTRG.181281"; transcript_id "MSTRG.181281.183"; exon_number "8";
chr7	StringTie	exon	128619046	128619177	1000	+	.	gene_id "MSTRG.181281"; transcript_id "MSTRG.181281.183"; exon_number "9";
chr7	StringTie	exon	128622479	128622694	1000	+	.	gene_id "MSTRG.181281"; transcript_id "MSTRG.181281.183"; exon_number "10";
chr7	StringTie	exon	128623575	128623781	1000	+	.	gene_id "MSTRG.181281"; transcript_id "MSTRG.181281.183"; exon_number "11";
chr7	StringTie	exon	128626295	128626530	1000	+	.	gene_id "MSTRG.181281"; transcript_id "MSTRG.181281.183"; exon_number "12";
chr7	StringTie	exon	128629372	128629458	1000	+	.	gene_id "MSTRG.181281"; transcript_id "MSTRG.181281.183"; exon_number "13";
chr7	StringTie	exon	128638774	128641379	1000	+	.	gene_id "MSTRG.181281"; transcript_id "MSTRG.181281.183"; exon_number "14";
chr7	StringTie	exon	128642217	128642281	1000	+	.	gene_id "MSTRG.181281"; transcript_id "MSTRG.181281.183"; exon_number "15";
chr7	StringTie	exon	128648792	128648982	1000	+	.	gene_id "MSTRG.181281"; transcript_id "MSTRG.181281.183"; exon_number "16";
chr7	StringTie	exon	128651038	128651095	1000	+	.	gene_id "MSTRG.181281"; transcript_id "MSTRG.181281.183"; exon_number "17";
chr7	StringTie	exon	128651189	128655965	1000	+	.	gene_id "MSTRG.181281"; transcript_id "MSTRG.181281.183"; exon_number "18";
chr7	StringTie	transcript	128574719	128648987	1000	+	.	gene_id "MSTRG.181281"; transcript_id "MSTRG.181281.184";
chr7	StringTie	exon	128574719	128574791	1000	+	.	gene_id "MSTRG.181281"; transcript_id "MSTRG.181281.184"; exon_number "1";
chr7	StringTie	exon	128578890	128578933	1000	+	.	gene_id "MSTRG.181281"; transcript_id "MSTRG.181281.184"; exon_number "2";
chr7	StringTie	exon	128591850	128592017	1000	+	.	gene_id "MSTRG.181281"; transcript_id "MSTRG.181281.184"; exon_number "3";
chr7	StringTie	exon	128608118	128608213	1000	+	.	gene_id "MSTRG.181281"; transcript_id "MSTRG.181281.184"; exon_number "4";
chr7	StringTie	exon	128609487	128609579	1000	+	.	gene_id "MSTRG.181281"; transcript_id "MSTRG.181281.184"; exon_number "5";
chr7	StringTie	exon	128615860	128615970	1000	+	.	gene_id "MSTRG.181281"; transcript_id "MSTRG.181281.184"; exon_number "6";
chr7	StringTie	exon	128617868	128617977	1000	+	.	gene_id "MSTRG.181281"; transcript_id "MSTRG.181281.184"; exon_number "7";
chr7	StringTie	exon	128619046	128619177	1000	+	.	gene_id "MSTRG.181281"; transcript_id "MSTRG.181281.184"; exon_number "8";
chr7	StringTie	exon	128622479	128622694	1000	+	.	gene_id "MSTRG.181281"; transcript_id "MSTRG.181281.184"; exon_number "9";
chr7	StringTie	exon	128623575	128623781	1000	+	.	gene_id "MSTRG.181281"; transcript_id "MSTRG.181281.184"; exon_number "10";
chr7	StringTie	exon	128625797	128625855	1000	+	.	gene_id "MSTRG.181281"; transcript_id "MSTRG.181281.184"; exon_number "11";
chr7	StringTie	exon	128626295	128626530	1000	+	.	gene_id "MSTRG.181281"; transcript_id "MSTRG.181281.184"; exon_number "12";
chr7	StringTie	exon	128629372	128629458	1000	+	.	gene_id "MSTRG.181281"; transcript_id "MSTRG.181281.184"; exon_number "13";
chr7	StringTie	exon	128631680	128631869	1000	+	.	gene_id "MSTRG.181281"; transcript_id "MSTRG.181281.184"; exon_number "14";
chr7	StringTie	exon	128638944	128639027	1000	+	.	gene_id "MSTRG.181281"; transcript_id "MSTRG.181281.184"; exon_number "15";
chr7	StringTie	exon	128640885	128641379	1000	+	.	gene_id "MSTRG.181281"; transcript_id "MSTRG.181281.184"; exon_number "16";
chr7	StringTie	exon	128642217	128642281	1000	+	.	gene_id "MSTRG.181281"; transcript_id "MSTRG.181281.184"; exon_number "17";
chr7	StringTie	exon	128648792	128648987	1000	+	.	gene_id "MSTRG.181281"; transcript_id "MSTRG.181281.184"; exon_number "18";
chr7	StringTie	transcript	128574720	128655965	1000	+	.	gene_id "MSTRG.181281"; transcript_id "MSTRG.181281.185";
chr7	StringTie	exon	128574720	128574791	1000	+	.	gene_id "MSTRG.181281"; transcript_id "MSTRG.181281.185"; exon_number "1";
chr7	StringTie	exon	128577953	128578033	1000	+	.	gene_id "MSTRG.181281"; transcript_id "MSTRG.181281.185"; exon_number "2";
chr7	StringTie	exon	128578890	128578933	1000	+	.	gene_id "MSTRG.181281"; transcript_id "MSTRG.181281.185"; exon_number "3";
chr7	StringTie	exon	128579999	128580094	1000	+	.	gene_id "MSTRG.181281"; transcript_id "MSTRG.181281.185"; exon_number "4";
chr7	StringTie	exon	128591850	128592017	1000	+	.	gene_id "MSTRG.181281"; transcript_id "MSTRG.181281.185"; exon_number "5";
chr7	StringTie	exon	128608118	128608213	1000	+	.	gene_id "MSTRG.181281"; transcript_id "MSTRG.181281.185"; exon_number "6";
chr7	StringTie	exon	128609487	128609579	1000	+	.	gene_id "MSTRG.181281"; transcript_id "MSTRG.181281.185"; exon_number "7";
chr7	StringTie	exon	128615860	128615970	1000	+	.	gene_id "MSTRG.181281"; transcript_id "MSTRG.181281.185"; exon_number "8";
chr7	StringTie	exon	128617868	128617977	1000	+	.	gene_id "MSTRG.181281"; transcript_id "MSTRG.181281.185"; exon_number "9";
chr7	StringTie	exon	128619046	128619177	1000	+	.	gene_id "MSTRG.181281"; transcript_id "MSTRG.181281.185"; exon_number "10";
chr7	StringTie	exon	128622479	128622694	1000	+	.	gene_id "MSTRG.181281"; transcript_id "MSTRG.181281.185"; exon_number "11";
chr7	StringTie	exon	128623575	128623781	1000	+	.	gene_id "MSTRG.181281"; transcript_id "MSTRG.181281.185"; exon_number "12";
chr7	StringTie	exon	128625797	128625855	1000	+	.	gene_id "MSTRG.181281"; transcript_id "MSTRG.181281.185"; exon_number "13";
chr7	StringTie	exon	128626295	128626530	1000	+	.	gene_id "MSTRG.181281"; transcript_id "MSTRG.181281.185"; exon_number "14";
chr7	StringTie	exon	128629372	128629458	1000	+	.	gene_id "MSTRG.181281"; transcript_id "MSTRG.181281.185"; exon_number "15";
chr7	StringTie	exon	128631680	128631869	1000	+	.	gene_id "MSTRG.181281"; transcript_id "MSTRG.181281.185"; exon_number "16";
chr7	StringTie	exon	128632886	128633105	1000	+	.	gene_id "MSTRG.181281"; transcript_id "MSTRG.181281.185"; exon_number "17";
chr7	StringTie	exon	128638774	128641379	1000	+	.	gene_id "MSTRG.181281"; transcript_id "MSTRG.181281.185"; exon_number "18";
chr7	StringTie	exon	128642217	128642281	1000	+	.	gene_id "MSTRG.181281"; transcript_id "MSTRG.181281.185"; exon_number "19";
chr7	StringTie	exon	128648792	128648982	1000	+	.	gene_id "MSTRG.181281"; transcript_id "MSTRG.181281.185"; exon_number "20";
chr7	StringTie	exon	128651038	128651095	1000	+	.	gene_id "MSTRG.181281"; transcript_id "MSTRG.181281.185"; exon_number "21";
chr7	StringTie	exon	128651189	128655965	1000	+	.	gene_id "MSTRG.181281"; transcript_id "MSTRG.181281.185"; exon_number "22";
chr7	StringTie	transcript	128574720	128633581	1000	+	.	gene_id "MSTRG.181281"; transcript_id "MSTRG.181281.186";
chr7	StringTie	exon	128574720	128574791	1000	+	.	gene_id "MSTRG.181281"; transcript_id "MSTRG.181281.186"; exon_number "1";
chr7	StringTie	exon	128577953	128578033	1000	+	.	gene_id "MSTRG.181281"; transcript_id "MSTRG.181281.186"; exon_number "2";
chr7	StringTie	exon	128578890	128578933	1000	+	.	gene_id "MSTRG.181281"; transcript_id "MSTRG.181281.186"; exon_number "3";
chr7	StringTie	exon	128579999	128580094	1000	+	.	gene_id "MSTRG.181281"; transcript_id "MSTRG.181281.186"; exon_number "4";
chr7	StringTie	exon	128591850	128592017	1000	+	.	gene_id "MSTRG.181281"; transcript_id "MSTRG.181281.186"; exon_number "5";
chr7	StringTie	exon	128608118	128608213	1000	+	.	gene_id "MSTRG.181281"; transcript_id "MSTRG.181281.186"; exon_number "6";
chr7	StringTie	exon	128609487	128609579	1000	+	.	gene_id "MSTRG.181281"; transcript_id "MSTRG.181281.186"; exon_number "7";
chr7	StringTie	exon	128615860	128615970	1000	+	.	gene_id "MSTRG.181281"; transcript_id "MSTRG.181281.186"; exon_number "8";
chr7	StringTie	exon	128617868	128617977	1000	+	.	gene_id "MSTRG.181281"; transcript_id "MSTRG.181281.186"; exon_number "9";
chr7	StringTie	exon	128619046	128619177	1000	+	.	gene_id "MSTRG.181281"; transcript_id "MSTRG.181281.186"; exon_number "10";
chr7	StringTie	exon	128622479	128622694	1000	+	.	gene_id "MSTRG.181281"; transcript_id "MSTRG.181281.186"; exon_number "11";
chr7	StringTie	exon	128623575	128623781	1000	+	.	gene_id "MSTRG.181281"; transcript_id "MSTRG.181281.186"; exon_number "12";
chr7	StringTie	exon	128625797	128625855	1000	+	.	gene_id "MSTRG.181281"; transcript_id "MSTRG.181281.186"; exon_number "13";
chr7	StringTie	exon	128626295	128626530	1000	+	.	gene_id "MSTRG.181281"; transcript_id "MSTRG.181281.186"; exon_number "14";
chr7	StringTie	exon	128629394	128629458	1000	+	.	gene_id "MSTRG.181281"; transcript_id "MSTRG.181281.186"; exon_number "15";
chr7	StringTie	exon	128631680	128631869	1000	+	.	gene_id "MSTRG.181281"; transcript_id "MSTRG.181281.186"; exon_number "16";
chr7	StringTie	exon	128633479	128633581	1000	+	.	gene_id "MSTRG.181281"; transcript_id "MSTRG.181281.186"; exon_number "17";
chr7	StringTie	transcript	128574720	128656961	1000	+	.	gene_id "MSTRG.181281"; transcript_id "MSTRG.181281.187";
chr7	StringTie	exon	128574720	128574791	1000	+	.	gene_id "MSTRG.181281"; transcript_id "MSTRG.181281.187"; exon_number "1";
chr7	StringTie	exon	128578890	128578933	1000	+	.	gene_id "MSTRG.181281"; transcript_id "MSTRG.181281.187"; exon_number "2";
chr7	StringTie	exon	128579999	128580094	1000	+	.	gene_id "MSTRG.181281"; transcript_id "MSTRG.181281.187"; exon_number "3";
chr7	StringTie	exon	128591850	128592017	1000	+	.	gene_id "MSTRG.181281"; transcript_id "MSTRG.181281.187"; exon_number "4";
chr7	StringTie	exon	128609487	128609579	1000	+	.	gene_id "MSTRG.181281"; transcript_id "MSTRG.181281.187"; exon_number "5";
chr7	StringTie	exon	128615860	128615970	1000	+	.	gene_id "MSTRG.181281"; transcript_id "MSTRG.181281.187"; exon_number "6";
chr7	StringTie	exon	128617868	128617977	1000	+	.	gene_id "MSTRG.181281"; transcript_id "MSTRG.181281.187"; exon_number "7";
chr7	StringTie	exon	128619046	128619177	1000	+	.	gene_id "MSTRG.181281"; transcript_id "MSTRG.181281.187"; exon_number "8";
chr7	StringTie	exon	128622479	128622694	1000	+	.	gene_id "MSTRG.181281"; transcript_id "MSTRG.181281.187"; exon_number "9";
chr7	StringTie	exon	128623575	128623781	1000	+	.	gene_id "MSTRG.181281"; transcript_id "MSTRG.181281.187"; exon_number "10";
chr7	StringTie	exon	128626295	128626530	1000	+	.	gene_id "MSTRG.181281"; transcript_id "MSTRG.181281.187"; exon_number "11";
chr7	StringTie	exon	128629394	128629458	1000	+	.	gene_id "MSTRG.181281"; transcript_id "MSTRG.181281.187"; exon_number "12";
chr7	StringTie	exon	128638774	128641379	1000	+	.	gene_id "MSTRG.181281"; transcript_id "MSTRG.181281.187"; exon_number "13";
chr7	StringTie	exon	128642217	128642281	1000	+	.	gene_id "MSTRG.181281"; transcript_id "MSTRG.181281.187"; exon_number "14";
chr7	StringTie	exon	128647923	128648045	1000	+	.	gene_id "MSTRG.181281"; transcript_id "MSTRG.181281.187"; exon_number "15";
chr7	StringTie	exon	128648792	128648982	1000	+	.	gene_id "MSTRG.181281"; transcript_id "MSTRG.181281.187"; exon_number "16";
chr7	StringTie	exon	128651038	128651095	1000	+	.	gene_id "MSTRG.181281"; transcript_id "MSTRG.181281.187"; exon_number "17";
chr7	StringTie	exon	128651189	128656961	1000	+	.	gene_id "MSTRG.181281"; transcript_id "MSTRG.181281.187"; exon_number "18";
chr7	StringTie	transcript	128574720	128650166	1000	+	.	gene_id "MSTRG.181281"; transcript_id "MSTRG.181281.188";
chr7	StringTie	exon	128574720	128574791	1000	+	.	gene_id "MSTRG.181281"; transcript_id "MSTRG.181281.188"; exon_number "1";
chr7	StringTie	exon	128577953	128578033	1000	+	.	gene_id "MSTRG.181281"; transcript_id "MSTRG.181281.188"; exon_number "2";
chr7	StringTie	exon	128578890	128578933	1000	+	.	gene_id "MSTRG.181281"; transcript_id "MSTRG.181281.188"; exon_number "3";
chr7	StringTie	exon	128591850	128592017	1000	+	.	gene_id "MSTRG.181281"; transcript_id "MSTRG.181281.188"; exon_number "4";
chr7	StringTie	exon	128608118	128608217	1000	+	.	gene_id "MSTRG.181281"; transcript_id "MSTRG.181281.188"; exon_number "5";
chr7	StringTie	exon	128609487	128609579	1000	+	.	gene_id "MSTRG.181281"; transcript_id "MSTRG.181281.188"; exon_number "6";
chr7	StringTie	exon	128615860	128615970	1000	+	.	gene_id "MSTRG.181281"; transcript_id "MSTRG.181281.188"; exon_number "7";
chr7	StringTie	exon	128617868	128617977	1000	+	.	gene_id "MSTRG.181281"; transcript_id "MSTRG.181281.188"; exon_number "8";
chr7	StringTie	exon	128619046	128619177	1000	+	.	gene_id "MSTRG.181281"; transcript_id "MSTRG.181281.188"; exon_number "9";
chr7	StringTie	exon	128622479	128622694	1000	+	.	gene_id "MSTRG.181281"; transcript_id "MSTRG.181281.188"; exon_number "10";
chr7	StringTie	exon	128623575	128623781	1000	+	.	gene_id "MSTRG.181281"; transcript_id "MSTRG.181281.188"; exon_number "11";
chr7	StringTie	exon	128625797	128625855	1000	+	.	gene_id "MSTRG.181281"; transcript_id "MSTRG.181281.188"; exon_number "12";
chr7	StringTie	exon	128626295	128626530	1000	+	.	gene_id "MSTRG.181281"; transcript_id "MSTRG.181281.188"; exon_number "13";
chr7	StringTie	exon	128629372	128629458	1000	+	.	gene_id "MSTRG.181281"; transcript_id "MSTRG.181281.188"; exon_number "14";
chr7	StringTie	exon	128631680	128631869	1000	+	.	gene_id "MSTRG.181281"; transcript_id "MSTRG.181281.188"; exon_number "15";
chr7	StringTie	exon	128641203	128641379	1000	+	.	gene_id "MSTRG.181281"; transcript_id "MSTRG.181281.188"; exon_number "16";
chr7	StringTie	exon	128642217	128642281	1000	+	.	gene_id "MSTRG.181281"; transcript_id "MSTRG.181281.188"; exon_number "17";
chr7	StringTie	exon	128647923	128650166	1000	+	.	gene_id "MSTRG.181281"; transcript_id "MSTRG.181281.188"; exon_number "18";
chr7	StringTie	transcript	128574720	128653692	1000	+	.	gene_id "MSTRG.181281"; transcript_id "MSTRG.181281.189";
chr7	StringTie	exon	128574720	128574791	1000	+	.	gene_id "MSTRG.181281"; transcript_id "MSTRG.181281.189"; exon_number "1";
chr7	StringTie	exon	128577953	128578033	1000	+	.	gene_id "MSTRG.181281"; transcript_id "MSTRG.181281.189"; exon_number "2";
chr7	StringTie	exon	128578890	128578933	1000	+	.	gene_id "MSTRG.181281"; transcript_id "MSTRG.181281.189"; exon_number "3";
chr7	StringTie	exon	128579999	128580094	1000	+	.	gene_id "MSTRG.181281"; transcript_id "MSTRG.181281.189"; exon_number "4";
chr7	StringTie	exon	128591850	128592017	1000	+	.	gene_id "MSTRG.181281"; transcript_id "MSTRG.181281.189"; exon_number "5";
chr7	StringTie	exon	128608118	128608213	1000	+	.	gene_id "MSTRG.181281"; transcript_id "MSTRG.181281.189"; exon_number "6";
chr7	StringTie	exon	128609487	128609579	1000	+	.	gene_id "MSTRG.181281"; transcript_id "MSTRG.181281.189"; exon_number "7";
chr7	StringTie	exon	128615860	128615970	1000	+	.	gene_id "MSTRG.181281"; transcript_id "MSTRG.181281.189"; exon_number "8";
chr7	StringTie	exon	128617868	128617977	1000	+	.	gene_id "MSTRG.181281"; transcript_id "MSTRG.181281.189"; exon_number "9";
chr7	StringTie	exon	128619046	128619177	1000	+	.	gene_id "MSTRG.181281"; transcript_id "MSTRG.181281.189"; exon_number "10";
chr7	StringTie	exon	128622479	128622694	1000	+	.	gene_id "MSTRG.181281"; transcript_id "MSTRG.181281.189"; exon_number "11";
chr7	StringTie	exon	128623575	128623781	1000	+	.	gene_id "MSTRG.181281"; transcript_id "MSTRG.181281.189"; exon_number "12";
chr7	StringTie	exon	128626295	128626530	1000	+	.	gene_id "MSTRG.181281"; transcript_id "MSTRG.181281.189"; exon_number "13";
chr7	StringTie	exon	128629372	128629458	1000	+	.	gene_id "MSTRG.181281"; transcript_id "MSTRG.181281.189"; exon_number "14";
chr7	StringTie	exon	128631680	128631869	1000	+	.	gene_id "MSTRG.181281"; transcript_id "MSTRG.181281.189"; exon_number "15";
chr7	StringTie	exon	128638774	128641379	1000	+	.	gene_id "MSTRG.181281"; transcript_id "MSTRG.181281.189"; exon_number "16";
chr7	StringTie	exon	128642217	128642281	1000	+	.	gene_id "MSTRG.181281"; transcript_id "MSTRG.181281.189"; exon_number "17";
chr7	StringTie	exon	128648792	128648982	1000	+	.	gene_id "MSTRG.181281"; transcript_id "MSTRG.181281.189"; exon_number "18";
chr7	StringTie	exon	128651038	128651095	1000	+	.	gene_id "MSTRG.181281"; transcript_id "MSTRG.181281.189"; exon_number "19";
chr7	StringTie	exon	128651189	128653692	1000	+	.	gene_id "MSTRG.181281"; transcript_id "MSTRG.181281.189"; exon_number "20";
chr7	StringTie	transcript	128531094	128653770	1000	+	.	gene_id "MSTRG.181281"; transcript_id "MSTRG.181281.19";
chr7	StringTie	exon	128531094	128531800	1000	+	.	gene_id "MSTRG.181281"; transcript_id "MSTRG.181281.19"; exon_number "1";
chr7	StringTie	exon	128533645	128533730	1000	+	.	gene_id "MSTRG.181281"; transcript_id "MSTRG.181281.19"; exon_number "2";
chr7	StringTie	exon	128574720	128574791	1000	+	.	gene_id "MSTRG.181281"; transcript_id "MSTRG.181281.19"; exon_number "3";
chr7	StringTie	exon	128577964	128578033	1000	+	.	gene_id "MSTRG.181281"; transcript_id "MSTRG.181281.19"; exon_number "4";
chr7	StringTie	exon	128578890	128578933	1000	+	.	gene_id "MSTRG.181281"; transcript_id "MSTRG.181281.19"; exon_number "5";
chr7	StringTie	exon	128579999	128580094	1000	+	.	gene_id "MSTRG.181281"; transcript_id "MSTRG.181281.19"; exon_number "6";
chr7	StringTie	exon	128591850	128592017	1000	+	.	gene_id "MSTRG.181281"; transcript_id "MSTRG.181281.19"; exon_number "7";
chr7	StringTie	exon	128608118	128608213	1000	+	.	gene_id "MSTRG.181281"; transcript_id "MSTRG.181281.19"; exon_number "8";
chr7	StringTie	exon	128609487	128609579	1000	+	.	gene_id "MSTRG.181281"; transcript_id "MSTRG.181281.19"; exon_number "9";
chr7	StringTie	exon	128615860	128615970	1000	+	.	gene_id "MSTRG.181281"; transcript_id "MSTRG.181281.19"; exon_number "10";
chr7	StringTie	exon	128617868	128617977	1000	+	.	gene_id "MSTRG.181281"; transcript_id "MSTRG.181281.19"; exon_number "11";
chr7	StringTie	exon	128619046	128619177	1000	+	.	gene_id "MSTRG.181281"; transcript_id "MSTRG.181281.19"; exon_number "12";
chr7	StringTie	exon	128622479	128622694	1000	+	.	gene_id "MSTRG.181281"; transcript_id "MSTRG.181281.19"; exon_number "13";
chr7	StringTie	exon	128623575	128623781	1000	+	.	gene_id "MSTRG.181281"; transcript_id "MSTRG.181281.19"; exon_number "14";
chr7	StringTie	exon	128625797	128625855	1000	+	.	gene_id "MSTRG.181281"; transcript_id "MSTRG.181281.19"; exon_number "15";
chr7	StringTie	exon	128626295	128626530	1000	+	.	gene_id "MSTRG.181281"; transcript_id "MSTRG.181281.19"; exon_number "16";
chr7	StringTie	exon	128629372	128629458	1000	+	.	gene_id "MSTRG.181281"; transcript_id "MSTRG.181281.19"; exon_number "17";
chr7	StringTie	exon	128638774	128641379	1000	+	.	gene_id "MSTRG.181281"; transcript_id "MSTRG.181281.19"; exon_number "18";
chr7	StringTie	exon	128642217	128642281	1000	+	.	gene_id "MSTRG.181281"; transcript_id "MSTRG.181281.19"; exon_number "19";
chr7	StringTie	exon	128648792	128648982	1000	+	.	gene_id "MSTRG.181281"; transcript_id "MSTRG.181281.19"; exon_number "20";
chr7	StringTie	exon	128651038	128651095	1000	+	.	gene_id "MSTRG.181281"; transcript_id "MSTRG.181281.19"; exon_number "21";
chr7	StringTie	exon	128651189	128653572	1000	+	.	gene_id "MSTRG.181281"; transcript_id "MSTRG.181281.19"; exon_number "22";
chr7	StringTie	exon	128653741	128653770	1000	+	.	gene_id "MSTRG.181281"; transcript_id "MSTRG.181281.19"; exon_number "23";
chr7	StringTie	transcript	128574720	128655965	1000	+	.	gene_id "MSTRG.181281"; transcript_id "MSTRG.181281.190";
chr7	StringTie	exon	128574720	128574791	1000	+	.	gene_id "MSTRG.181281"; transcript_id "MSTRG.181281.190"; exon_number "1";
chr7	StringTie	exon	128577953	128578033	1000	+	.	gene_id "MSTRG.181281"; transcript_id "MSTRG.181281.190"; exon_number "2";
chr7	StringTie	exon	128578890	128578933	1000	+	.	gene_id "MSTRG.181281"; transcript_id "MSTRG.181281.190"; exon_number "3";
chr7	StringTie	exon	128579999	128580094	1000	+	.	gene_id "MSTRG.181281"; transcript_id "MSTRG.181281.190"; exon_number "4";
chr7	StringTie	exon	128591850	128592017	1000	+	.	gene_id "MSTRG.181281"; transcript_id "MSTRG.181281.190"; exon_number "5";
chr7	StringTie	exon	128608118	128608213	1000	+	.	gene_id "MSTRG.181281"; transcript_id "MSTRG.181281.190"; exon_number "6";
chr7	StringTie	exon	128609487	128609579	1000	+	.	gene_id "MSTRG.181281"; transcript_id "MSTRG.181281.190"; exon_number "7";
chr7	StringTie	exon	128615860	128615970	1000	+	.	gene_id "MSTRG.181281"; transcript_id "MSTRG.181281.190"; exon_number "8";
chr7	StringTie	exon	128617868	128617977	1000	+	.	gene_id "MSTRG.181281"; transcript_id "MSTRG.181281.190"; exon_number "9";
chr7	StringTie	exon	128619046	128619177	1000	+	.	gene_id "MSTRG.181281"; transcript_id "MSTRG.181281.190"; exon_number "10";
chr7	StringTie	exon	128622479	128622694	1000	+	.	gene_id "MSTRG.181281"; transcript_id "MSTRG.181281.190"; exon_number "11";
chr7	StringTie	exon	128623575	128623781	1000	+	.	gene_id "MSTRG.181281"; transcript_id "MSTRG.181281.190"; exon_number "12";
chr7	StringTie	exon	128625797	128625855	1000	+	.	gene_id "MSTRG.181281"; transcript_id "MSTRG.181281.190"; exon_number "13";
chr7	StringTie	exon	128626295	128626530	1000	+	.	gene_id "MSTRG.181281"; transcript_id "MSTRG.181281.190"; exon_number "14";
chr7	StringTie	exon	128629412	128629458	1000	+	.	gene_id "MSTRG.181281"; transcript_id "MSTRG.181281.190"; exon_number "15";
chr7	StringTie	exon	128638774	128641379	1000	+	.	gene_id "MSTRG.181281"; transcript_id "MSTRG.181281.190"; exon_number "16";
chr7	StringTie	exon	128642217	128642281	1000	+	.	gene_id "MSTRG.181281"; transcript_id "MSTRG.181281.190"; exon_number "17";
chr7	StringTie	exon	128647923	128648041	1000	+	.	gene_id "MSTRG.181281"; transcript_id "MSTRG.181281.190"; exon_number "18";
chr7	StringTie	exon	128648792	128648982	1000	+	.	gene_id "MSTRG.181281"; transcript_id "MSTRG.181281.190"; exon_number "19";
chr7	StringTie	exon	128651038	128651095	1000	+	.	gene_id "MSTRG.181281"; transcript_id "MSTRG.181281.190"; exon_number "20";
chr7	StringTie	exon	128651189	128655965	1000	+	.	gene_id "MSTRG.181281"; transcript_id "MSTRG.181281.190"; exon_number "21";
chr7	StringTie	transcript	128574721	128575546	1000	+	.	gene_id "MSTRG.181281"; transcript_id "MSTRG.181281.191";
chr7	StringTie	exon	128574721	128574791	1000	+	.	gene_id "MSTRG.181281"; transcript_id "MSTRG.181281.191"; exon_number "1";
chr7	StringTie	exon	128574969	128575546	1000	+	.	gene_id "MSTRG.181281"; transcript_id "MSTRG.181281.191"; exon_number "2";
chr7	StringTie	transcript	128574721	128623132	1000	+	.	gene_id "MSTRG.181281"; transcript_id "MSTRG.181281.192";
chr7	StringTie	exon	128574721	128574791	1000	+	.	gene_id "MSTRG.181281"; transcript_id "MSTRG.181281.192"; exon_number "1";
chr7	StringTie	exon	128578890	128578933	1000	+	.	gene_id "MSTRG.181281"; transcript_id "MSTRG.181281.192"; exon_number "2";
chr7	StringTie	exon	128579999	128580094	1000	+	.	gene_id "MSTRG.181281"; transcript_id "MSTRG.181281.192"; exon_number "3";
chr7	StringTie	exon	128591850	128592017	1000	+	.	gene_id "MSTRG.181281"; transcript_id "MSTRG.181281.192"; exon_number "4";
chr7	StringTie	exon	128608118	128608217	1000	+	.	gene_id "MSTRG.181281"; transcript_id "MSTRG.181281.192"; exon_number "5";
chr7	StringTie	exon	128609487	128609579	1000	+	.	gene_id "MSTRG.181281"; transcript_id "MSTRG.181281.192"; exon_number "6";
chr7	StringTie	exon	128615860	128615970	1000	+	.	gene_id "MSTRG.181281"; transcript_id "MSTRG.181281.192"; exon_number "7";
chr7	StringTie	exon	128617868	128617977	1000	+	.	gene_id "MSTRG.181281"; transcript_id "MSTRG.181281.192"; exon_number "8";
chr7	StringTie	exon	128619046	128619177	1000	+	.	gene_id "MSTRG.181281"; transcript_id "MSTRG.181281.192"; exon_number "9";
chr7	StringTie	exon	128622479	128622694	1000	+	.	gene_id "MSTRG.181281"; transcript_id "MSTRG.181281.192"; exon_number "10";
chr7	StringTie	exon	128622979	128623132	1000	+	.	gene_id "MSTRG.181281"; transcript_id "MSTRG.181281.192"; exon_number "11";
chr7	StringTie	transcript	128574721	128653688	1000	+	.	gene_id "MSTRG.181281"; transcript_id "MSTRG.181281.193";
chr7	StringTie	exon	128574721	128574791	1000	+	.	gene_id "MSTRG.181281"; transcript_id "MSTRG.181281.193"; exon_number "1";
chr7	StringTie	exon	128577953	128578033	1000	+	.	gene_id "MSTRG.181281"; transcript_id "MSTRG.181281.193"; exon_number "2";
chr7	StringTie	exon	128578890	128578933	1000	+	.	gene_id "MSTRG.181281"; transcript_id "MSTRG.181281.193"; exon_number "3";
chr7	StringTie	exon	128579999	128580094	1000	+	.	gene_id "MSTRG.181281"; transcript_id "MSTRG.181281.193"; exon_number "4";
chr7	StringTie	exon	128591850	128592017	1000	+	.	gene_id "MSTRG.181281"; transcript_id "MSTRG.181281.193"; exon_number "5";
chr7	StringTie	exon	128608118	128608213	1000	+	.	gene_id "MSTRG.181281"; transcript_id "MSTRG.181281.193"; exon_number "6";
chr7	StringTie	exon	128609487	128609579	1000	+	.	gene_id "MSTRG.181281"; transcript_id "MSTRG.181281.193"; exon_number "7";
chr7	StringTie	exon	128615860	128615970	1000	+	.	gene_id "MSTRG.181281"; transcript_id "MSTRG.181281.193"; exon_number "8";
chr7	StringTie	exon	128617868	128617977	1000	+	.	gene_id "MSTRG.181281"; transcript_id "MSTRG.181281.193"; exon_number "9";
chr7	StringTie	exon	128619046	128619177	1000	+	.	gene_id "MSTRG.181281"; transcript_id "MSTRG.181281.193"; exon_number "10";
chr7	StringTie	exon	128622479	128622694	1000	+	.	gene_id "MSTRG.181281"; transcript_id "MSTRG.181281.193"; exon_number "11";
chr7	StringTie	exon	128623575	128623781	1000	+	.	gene_id "MSTRG.181281"; transcript_id "MSTRG.181281.193"; exon_number "12";
chr7	StringTie	exon	128626295	128626530	1000	+	.	gene_id "MSTRG.181281"; transcript_id "MSTRG.181281.193"; exon_number "13";
chr7	StringTie	exon	128629372	128629458	1000	+	.	gene_id "MSTRG.181281"; transcript_id "MSTRG.181281.193"; exon_number "14";
chr7	StringTie	exon	128638774	128641379	1000	+	.	gene_id "MSTRG.181281"; transcript_id "MSTRG.181281.193"; exon_number "15";
chr7	StringTie	exon	128642217	128642281	1000	+	.	gene_id "MSTRG.181281"; transcript_id "MSTRG.181281.193"; exon_number "16";
chr7	StringTie	exon	128648792	128648982	1000	+	.	gene_id "MSTRG.181281"; transcript_id "MSTRG.181281.193"; exon_number "17";
chr7	StringTie	exon	128651038	128651095	1000	+	.	gene_id "MSTRG.181281"; transcript_id "MSTRG.181281.193"; exon_number "18";
chr7	StringTie	exon	128651189	128653688	1000	+	.	gene_id "MSTRG.181281"; transcript_id "MSTRG.181281.193"; exon_number "19";
chr7	StringTie	transcript	128574721	128653688	1000	+	.	gene_id "MSTRG.181281"; transcript_id "MSTRG.181281.194";
chr7	StringTie	exon	128574721	128574791	1000	+	.	gene_id "MSTRG.181281"; transcript_id "MSTRG.181281.194"; exon_number "1";
chr7	StringTie	exon	128577953	128578033	1000	+	.	gene_id "MSTRG.181281"; transcript_id "MSTRG.181281.194"; exon_number "2";
chr7	StringTie	exon	128578890	128578933	1000	+	.	gene_id "MSTRG.181281"; transcript_id "MSTRG.181281.194"; exon_number "3";
chr7	StringTie	exon	128579999	128580094	1000	+	.	gene_id "MSTRG.181281"; transcript_id "MSTRG.181281.194"; exon_number "4";
chr7	StringTie	exon	128591850	128592017	1000	+	.	gene_id "MSTRG.181281"; transcript_id "MSTRG.181281.194"; exon_number "5";
chr7	StringTie	exon	128608118	128608213	1000	+	.	gene_id "MSTRG.181281"; transcript_id "MSTRG.181281.194"; exon_number "6";
chr7	StringTie	exon	128609487	128609579	1000	+	.	gene_id "MSTRG.181281"; transcript_id "MSTRG.181281.194"; exon_number "7";
chr7	StringTie	exon	128615860	128615970	1000	+	.	gene_id "MSTRG.181281"; transcript_id "MSTRG.181281.194"; exon_number "8";
chr7	StringTie	exon	128617868	128617977	1000	+	.	gene_id "MSTRG.181281"; transcript_id "MSTRG.181281.194"; exon_number "9";
chr7	StringTie	exon	128619046	128619177	1000	+	.	gene_id "MSTRG.181281"; transcript_id "MSTRG.181281.194"; exon_number "10";
chr7	StringTie	exon	128622479	128622694	1000	+	.	gene_id "MSTRG.181281"; transcript_id "MSTRG.181281.194"; exon_number "11";
chr7	StringTie	exon	128623575	128623781	1000	+	.	gene_id "MSTRG.181281"; transcript_id "MSTRG.181281.194"; exon_number "12";
chr7	StringTie	exon	128626295	128626530	1000	+	.	gene_id "MSTRG.181281"; transcript_id "MSTRG.181281.194"; exon_number "13";
chr7	StringTie	exon	128629372	128629458	1000	+	.	gene_id "MSTRG.181281"; transcript_id "MSTRG.181281.194"; exon_number "14";
chr7	StringTie	exon	128631680	128631869	1000	+	.	gene_id "MSTRG.181281"; transcript_id "MSTRG.181281.194"; exon_number "15";
chr7	StringTie	exon	128638944	128641379	1000	+	.	gene_id "MSTRG.181281"; transcript_id "MSTRG.181281.194"; exon_number "16";
chr7	StringTie	exon	128642217	128642281	1000	+	.	gene_id "MSTRG.181281"; transcript_id "MSTRG.181281.194"; exon_number "17";
chr7	StringTie	exon	128647923	128648041	1000	+	.	gene_id "MSTRG.181281"; transcript_id "MSTRG.181281.194"; exon_number "18";
chr7	StringTie	exon	128648792	128648986	1000	+	.	gene_id "MSTRG.181281"; transcript_id "MSTRG.181281.194"; exon_number "19";
chr7	StringTie	exon	128651038	128651095	1000	+	.	gene_id "MSTRG.181281"; transcript_id "MSTRG.181281.194"; exon_number "20";
chr7	StringTie	exon	128651189	128653688	1000	+	.	gene_id "MSTRG.181281"; transcript_id "MSTRG.181281.194"; exon_number "21";
chr7	StringTie	transcript	128574725	128663499	1000	+	.	gene_id "MSTRG.181281"; transcript_id "MSTRG.181281.195";
chr7	StringTie	exon	128574725	128574791	1000	+	.	gene_id "MSTRG.181281"; transcript_id "MSTRG.181281.195"; exon_number "1";
chr7	StringTie	exon	128591850	128592017	1000	+	.	gene_id "MSTRG.181281"; transcript_id "MSTRG.181281.195"; exon_number "2";
chr7	StringTie	exon	128608118	128608213	1000	+	.	gene_id "MSTRG.181281"; transcript_id "MSTRG.181281.195"; exon_number "3";
chr7	StringTie	exon	128609487	128609579	1000	+	.	gene_id "MSTRG.181281"; transcript_id "MSTRG.181281.195"; exon_number "4";
chr7	StringTie	exon	128615860	128615970	1000	+	.	gene_id "MSTRG.181281"; transcript_id "MSTRG.181281.195"; exon_number "5";
chr7	StringTie	exon	128617868	128617973	1000	+	.	gene_id "MSTRG.181281"; transcript_id "MSTRG.181281.195"; exon_number "6";
chr7	StringTie	exon	128623571	128623639	1000	+	.	gene_id "MSTRG.181281"; transcript_id "MSTRG.181281.195"; exon_number "7";
chr7	StringTie	exon	128625803	128625855	1000	+	.	gene_id "MSTRG.181281"; transcript_id "MSTRG.181281.195"; exon_number "8";
chr7	StringTie	exon	128626295	128626530	1000	+	.	gene_id "MSTRG.181281"; transcript_id "MSTRG.181281.195"; exon_number "9";
chr7	StringTie	exon	128629372	128629458	1000	+	.	gene_id "MSTRG.181281"; transcript_id "MSTRG.181281.195"; exon_number "10";
chr7	StringTie	exon	128638774	128641379	1000	+	.	gene_id "MSTRG.181281"; transcript_id "MSTRG.181281.195"; exon_number "11";
chr7	StringTie	exon	128642217	128642281	1000	+	.	gene_id "MSTRG.181281"; transcript_id "MSTRG.181281.195"; exon_number "12";
chr7	StringTie	exon	128647923	128648041	1000	+	.	gene_id "MSTRG.181281"; transcript_id "MSTRG.181281.195"; exon_number "13";
chr7	StringTie	exon	128648792	128648982	1000	+	.	gene_id "MSTRG.181281"; transcript_id "MSTRG.181281.195"; exon_number "14";
chr7	StringTie	exon	128651038	128651095	1000	+	.	gene_id "MSTRG.181281"; transcript_id "MSTRG.181281.195"; exon_number "15";
chr7	StringTie	exon	128651189	128653765	1000	+	.	gene_id "MSTRG.181281"; transcript_id "MSTRG.181281.195"; exon_number "16";
chr7	StringTie	exon	128653809	128654980	1000	+	.	gene_id "MSTRG.181281"; transcript_id "MSTRG.181281.195"; exon_number "17";
chr7	StringTie	exon	128661134	128663499	1000	+	.	gene_id "MSTRG.181281"; transcript_id "MSTRG.181281.195"; exon_number "18";
chr7	StringTie	transcript	128574726	128655965	1000	+	.	gene_id "MSTRG.181281"; transcript_id "MSTRG.181281.196";
chr7	StringTie	exon	128574726	128574791	1000	+	.	gene_id "MSTRG.181281"; transcript_id "MSTRG.181281.196"; exon_number "1";
chr7	StringTie	exon	128577953	128578033	1000	+	.	gene_id "MSTRG.181281"; transcript_id "MSTRG.181281.196"; exon_number "2";
chr7	StringTie	exon	128578890	128578933	1000	+	.	gene_id "MSTRG.181281"; transcript_id "MSTRG.181281.196"; exon_number "3";
chr7	StringTie	exon	128579999	128580094	1000	+	.	gene_id "MSTRG.181281"; transcript_id "MSTRG.181281.196"; exon_number "4";
chr7	StringTie	exon	128591850	128592017	1000	+	.	gene_id "MSTRG.181281"; transcript_id "MSTRG.181281.196"; exon_number "5";
chr7	StringTie	exon	128608118	128608213	1000	+	.	gene_id "MSTRG.181281"; transcript_id "MSTRG.181281.196"; exon_number "6";
chr7	StringTie	exon	128609487	128609579	1000	+	.	gene_id "MSTRG.181281"; transcript_id "MSTRG.181281.196"; exon_number "7";
chr7	StringTie	exon	128615860	128615970	1000	+	.	gene_id "MSTRG.181281"; transcript_id "MSTRG.181281.196"; exon_number "8";
chr7	StringTie	exon	128617868	128617977	1000	+	.	gene_id "MSTRG.181281"; transcript_id "MSTRG.181281.196"; exon_number "9";
chr7	StringTie	exon	128619046	128619177	1000	+	.	gene_id "MSTRG.181281"; transcript_id "MSTRG.181281.196"; exon_number "10";
chr7	StringTie	exon	128622479	128622694	1000	+	.	gene_id "MSTRG.181281"; transcript_id "MSTRG.181281.196"; exon_number "11";
chr7	StringTie	exon	128622979	128623132	1000	+	.	gene_id "MSTRG.181281"; transcript_id "MSTRG.181281.196"; exon_number "12";
chr7	StringTie	exon	128623575	128623781	1000	+	.	gene_id "MSTRG.181281"; transcript_id "MSTRG.181281.196"; exon_number "13";
chr7	StringTie	exon	128625797	128625855	1000	+	.	gene_id "MSTRG.181281"; transcript_id "MSTRG.181281.196"; exon_number "14";
chr7	StringTie	exon	128626295	128626530	1000	+	.	gene_id "MSTRG.181281"; transcript_id "MSTRG.181281.196"; exon_number "15";
chr7	StringTie	exon	128629372	128629458	1000	+	.	gene_id "MSTRG.181281"; transcript_id "MSTRG.181281.196"; exon_number "16";
chr7	StringTie	exon	128631680	128631869	1000	+	.	gene_id "MSTRG.181281"; transcript_id "MSTRG.181281.196"; exon_number "17";
chr7	StringTie	exon	128638944	128641379	1000	+	.	gene_id "MSTRG.181281"; transcript_id "MSTRG.181281.196"; exon_number "18";
chr7	StringTie	exon	128642217	128642281	1000	+	.	gene_id "MSTRG.181281"; transcript_id "MSTRG.181281.196"; exon_number "19";
chr7	StringTie	exon	128648792	128648982	1000	+	.	gene_id "MSTRG.181281"; transcript_id "MSTRG.181281.196"; exon_number "20";
chr7	StringTie	exon	128651038	128651095	1000	+	.	gene_id "MSTRG.181281"; transcript_id "MSTRG.181281.196"; exon_number "21";
chr7	StringTie	exon	128651189	128651968	1000	+	.	gene_id "MSTRG.181281"; transcript_id "MSTRG.181281.196"; exon_number "22";
chr7	StringTie	exon	128652001	128655965	1000	+	.	gene_id "MSTRG.181281"; transcript_id "MSTRG.181281.196"; exon_number "23";
chr7	StringTie	transcript	128574727	128631961	1000	+	.	gene_id "MSTRG.181281"; transcript_id "MSTRG.181281.197";
chr7	StringTie	exon	128574727	128574791	1000	+	.	gene_id "MSTRG.181281"; transcript_id "MSTRG.181281.197"; exon_number "1";
chr7	StringTie	exon	128577953	128578033	1000	+	.	gene_id "MSTRG.181281"; transcript_id "MSTRG.181281.197"; exon_number "2";
chr7	StringTie	exon	128578890	128578933	1000	+	.	gene_id "MSTRG.181281"; transcript_id "MSTRG.181281.197"; exon_number "3";
chr7	StringTie	exon	128579999	128580094	1000	+	.	gene_id "MSTRG.181281"; transcript_id "MSTRG.181281.197"; exon_number "4";
chr7	StringTie	exon	128591850	128592017	1000	+	.	gene_id "MSTRG.181281"; transcript_id "MSTRG.181281.197"; exon_number "5";
chr7	StringTie	exon	128608118	128608213	1000	+	.	gene_id "MSTRG.181281"; transcript_id "MSTRG.181281.197"; exon_number "6";
chr7	StringTie	exon	128609487	128609579	1000	+	.	gene_id "MSTRG.181281"; transcript_id "MSTRG.181281.197"; exon_number "7";
chr7	StringTie	exon	128615860	128615970	1000	+	.	gene_id "MSTRG.181281"; transcript_id "MSTRG.181281.197"; exon_number "8";
chr7	StringTie	exon	128617868	128617977	1000	+	.	gene_id "MSTRG.181281"; transcript_id "MSTRG.181281.197"; exon_number "9";
chr7	StringTie	exon	128619046	128619177	1000	+	.	gene_id "MSTRG.181281"; transcript_id "MSTRG.181281.197"; exon_number "10";
chr7	StringTie	exon	128622479	128622694	1000	+	.	gene_id "MSTRG.181281"; transcript_id "MSTRG.181281.197"; exon_number "11";
chr7	StringTie	exon	128623575	128623781	1000	+	.	gene_id "MSTRG.181281"; transcript_id "MSTRG.181281.197"; exon_number "12";
chr7	StringTie	exon	128625797	128625855	1000	+	.	gene_id "MSTRG.181281"; transcript_id "MSTRG.181281.197"; exon_number "13";
chr7	StringTie	exon	128626295	128626530	1000	+	.	gene_id "MSTRG.181281"; transcript_id "MSTRG.181281.197"; exon_number "14";
chr7	StringTie	exon	128631680	128631961	1000	+	.	gene_id "MSTRG.181281"; transcript_id "MSTRG.181281.197"; exon_number "15";
chr7	StringTie	transcript	128574753	128631884	1000	+	.	gene_id "MSTRG.181281"; transcript_id "MSTRG.181281.199";
chr7	StringTie	exon	128574753	128574791	1000	+	.	gene_id "MSTRG.181281"; transcript_id "MSTRG.181281.199"; exon_number "1";
chr7	StringTie	exon	128578890	128578933	1000	+	.	gene_id "MSTRG.181281"; transcript_id "MSTRG.181281.199"; exon_number "2";
chr7	StringTie	exon	128579999	128580094	1000	+	.	gene_id "MSTRG.181281"; transcript_id "MSTRG.181281.199"; exon_number "3";
chr7	StringTie	exon	128591850	128592017	1000	+	.	gene_id "MSTRG.181281"; transcript_id "MSTRG.181281.199"; exon_number "4";
chr7	StringTie	exon	128609487	128609579	1000	+	.	gene_id "MSTRG.181281"; transcript_id "MSTRG.181281.199"; exon_number "5";
chr7	StringTie	exon	128615860	128615970	1000	+	.	gene_id "MSTRG.181281"; transcript_id "MSTRG.181281.199"; exon_number "6";
chr7	StringTie	exon	128617868	128617977	1000	+	.	gene_id "MSTRG.181281"; transcript_id "MSTRG.181281.199"; exon_number "7";
chr7	StringTie	exon	128619046	128619177	1000	+	.	gene_id "MSTRG.181281"; transcript_id "MSTRG.181281.199"; exon_number "8";
chr7	StringTie	exon	128622479	128622694	1000	+	.	gene_id "MSTRG.181281"; transcript_id "MSTRG.181281.199"; exon_number "9";
chr7	StringTie	exon	128623575	128623781	1000	+	.	gene_id "MSTRG.181281"; transcript_id "MSTRG.181281.199"; exon_number "10";
chr7	StringTie	exon	128625797	128625855	1000	+	.	gene_id "MSTRG.181281"; transcript_id "MSTRG.181281.199"; exon_number "11";
chr7	StringTie	exon	128626295	128626530	1000	+	.	gene_id "MSTRG.181281"; transcript_id "MSTRG.181281.199"; exon_number "12";
chr7	StringTie	exon	128631680	128631884	1000	+	.	gene_id "MSTRG.181281"; transcript_id "MSTRG.181281.199"; exon_number "13";
chr7	StringTie	transcript	128530556	128691944	1000	+	.	gene_id "MSTRG.181281"; transcript_id "MSTRG.181281.2";
chr7	StringTie	exon	128530556	128530615	1000	+	.	gene_id "MSTRG.181281"; transcript_id "MSTRG.181281.2"; exon_number "1";
chr7	StringTie	exon	128533645	128533730	1000	+	.	gene_id "MSTRG.181281"; transcript_id "MSTRG.181281.2"; exon_number "2";
chr7	StringTie	exon	128561071	128561221	1000	+	.	gene_id "MSTRG.181281"; transcript_id "MSTRG.181281.2"; exon_number "3";
chr7	StringTie	exon	128562315	128562460	1000	+	.	gene_id "MSTRG.181281"; transcript_id "MSTRG.181281.2"; exon_number "4";
chr7	StringTie	exon	128574720	128574791	1000	+	.	gene_id "MSTRG.181281"; transcript_id "MSTRG.181281.2"; exon_number "5";
chr7	StringTie	exon	128577953	128578033	1000	+	.	gene_id "MSTRG.181281"; transcript_id "MSTRG.181281.2"; exon_number "6";
chr7	StringTie	exon	128578890	128578933	1000	+	.	gene_id "MSTRG.181281"; transcript_id "MSTRG.181281.2"; exon_number "7";
chr7	StringTie	exon	128579999	128580094	1000	+	.	gene_id "MSTRG.181281"; transcript_id "MSTRG.181281.2"; exon_number "8";
chr7	StringTie	exon	128591850	128592017	1000	+	.	gene_id "MSTRG.181281"; transcript_id "MSTRG.181281.2"; exon_number "9";
chr7	StringTie	exon	128608118	128608213	1000	+	.	gene_id "MSTRG.181281"; transcript_id "MSTRG.181281.2"; exon_number "10";
chr7	StringTie	exon	128609487	128609579	1000	+	.	gene_id "MSTRG.181281"; transcript_id "MSTRG.181281.2"; exon_number "11";
chr7	StringTie	exon	128615860	128615970	1000	+	.	gene_id "MSTRG.181281"; transcript_id "MSTRG.181281.2"; exon_number "12";
chr7	StringTie	exon	128617868	128617977	1000	+	.	gene_id "MSTRG.181281"; transcript_id "MSTRG.181281.2"; exon_number "13";
chr7	StringTie	exon	128619046	128619177	1000	+	.	gene_id "MSTRG.181281"; transcript_id "MSTRG.181281.2"; exon_number "14";
chr7	StringTie	exon	128622479	128622694	1000	+	.	gene_id "MSTRG.181281"; transcript_id "MSTRG.181281.2"; exon_number "15";
chr7	StringTie	exon	128623575	128623781	1000	+	.	gene_id "MSTRG.181281"; transcript_id "MSTRG.181281.2"; exon_number "16";
chr7	StringTie	exon	128625797	128625855	1000	+	.	gene_id "MSTRG.181281"; transcript_id "MSTRG.181281.2"; exon_number "17";
chr7	StringTie	exon	128626295	128626530	1000	+	.	gene_id "MSTRG.181281"; transcript_id "MSTRG.181281.2"; exon_number "18";
chr7	StringTie	exon	128629372	128629458	1000	+	.	gene_id "MSTRG.181281"; transcript_id "MSTRG.181281.2"; exon_number "19";
chr7	StringTie	exon	128638774	128641379	1000	+	.	gene_id "MSTRG.181281"; transcript_id "MSTRG.181281.2"; exon_number "20";
chr7	StringTie	exon	128642217	128642281	1000	+	.	gene_id "MSTRG.181281"; transcript_id "MSTRG.181281.2"; exon_number "21";
chr7	StringTie	exon	128647923	128648041	1000	+	.	gene_id "MSTRG.181281"; transcript_id "MSTRG.181281.2"; exon_number "22";
chr7	StringTie	exon	128648792	128648982	1000	+	.	gene_id "MSTRG.181281"; transcript_id "MSTRG.181281.2"; exon_number "23";
chr7	StringTie	exon	128651038	128651095	1000	+	.	gene_id "MSTRG.181281"; transcript_id "MSTRG.181281.2"; exon_number "24";
chr7	StringTie	exon	128651189	128663445	1000	+	.	gene_id "MSTRG.181281"; transcript_id "MSTRG.181281.2"; exon_number "25";
chr7	StringTie	exon	128669922	128675859	1000	+	.	gene_id "MSTRG.181281"; transcript_id "MSTRG.181281.2"; exon_number "26";
chr7	StringTie	exon	128677564	128677813	1000	+	.	gene_id "MSTRG.181281"; transcript_id "MSTRG.181281.2"; exon_number "27";
chr7	StringTie	exon	128680031	128680149	1000	+	.	gene_id "MSTRG.181281"; transcript_id "MSTRG.181281.2"; exon_number "28";
chr7	StringTie	exon	128682964	128683255	1000	+	.	gene_id "MSTRG.181281"; transcript_id "MSTRG.181281.2"; exon_number "29";
chr7	StringTie	exon	128688809	128691944	1000	+	.	gene_id "MSTRG.181281"; transcript_id "MSTRG.181281.2"; exon_number "30";
chr7	StringTie	transcript	128531095	128663480	1000	+	.	gene_id "MSTRG.181281"; transcript_id "MSTRG.181281.20";
chr7	StringTie	exon	128531095	128531800	1000	+	.	gene_id "MSTRG.181281"; transcript_id "MSTRG.181281.20"; exon_number "1";
chr7	StringTie	exon	128533645	128533730	1000	+	.	gene_id "MSTRG.181281"; transcript_id "MSTRG.181281.20"; exon_number "2";
chr7	StringTie	exon	128574720	128574791	1000	+	.	gene_id "MSTRG.181281"; transcript_id "MSTRG.181281.20"; exon_number "3";
chr7	StringTie	exon	128577964	128578033	1000	+	.	gene_id "MSTRG.181281"; transcript_id "MSTRG.181281.20"; exon_number "4";
chr7	StringTie	exon	128578890	128578933	1000	+	.	gene_id "MSTRG.181281"; transcript_id "MSTRG.181281.20"; exon_number "5";
chr7	StringTie	exon	128579999	128580094	1000	+	.	gene_id "MSTRG.181281"; transcript_id "MSTRG.181281.20"; exon_number "6";
chr7	StringTie	exon	128591850	128592017	1000	+	.	gene_id "MSTRG.181281"; transcript_id "MSTRG.181281.20"; exon_number "7";
chr7	StringTie	exon	128608118	128608213	1000	+	.	gene_id "MSTRG.181281"; transcript_id "MSTRG.181281.20"; exon_number "8";
chr7	StringTie	exon	128609487	128609579	1000	+	.	gene_id "MSTRG.181281"; transcript_id "MSTRG.181281.20"; exon_number "9";
chr7	StringTie	exon	128615860	128615970	1000	+	.	gene_id "MSTRG.181281"; transcript_id "MSTRG.181281.20"; exon_number "10";
chr7	StringTie	exon	128617868	128617977	1000	+	.	gene_id "MSTRG.181281"; transcript_id "MSTRG.181281.20"; exon_number "11";
chr7	StringTie	exon	128619046	128619177	1000	+	.	gene_id "MSTRG.181281"; transcript_id "MSTRG.181281.20"; exon_number "12";
chr7	StringTie	exon	128622479	128622694	1000	+	.	gene_id "MSTRG.181281"; transcript_id "MSTRG.181281.20"; exon_number "13";
chr7	StringTie	exon	128623575	128623781	1000	+	.	gene_id "MSTRG.181281"; transcript_id "MSTRG.181281.20"; exon_number "14";
chr7	StringTie	exon	128625797	128625855	1000	+	.	gene_id "MSTRG.181281"; transcript_id "MSTRG.181281.20"; exon_number "15";
chr7	StringTie	exon	128626295	128626530	1000	+	.	gene_id "MSTRG.181281"; transcript_id "MSTRG.181281.20"; exon_number "16";
chr7	StringTie	exon	128629372	128629458	1000	+	.	gene_id "MSTRG.181281"; transcript_id "MSTRG.181281.20"; exon_number "17";
chr7	StringTie	exon	128638774	128641379	1000	+	.	gene_id "MSTRG.181281"; transcript_id "MSTRG.181281.20"; exon_number "18";
chr7	StringTie	exon	128642217	128642281	1000	+	.	gene_id "MSTRG.181281"; transcript_id "MSTRG.181281.20"; exon_number "19";
chr7	StringTie	exon	128648792	128648982	1000	+	.	gene_id "MSTRG.181281"; transcript_id "MSTRG.181281.20"; exon_number "20";
chr7	StringTie	exon	128651038	128651095	1000	+	.	gene_id "MSTRG.181281"; transcript_id "MSTRG.181281.20"; exon_number "21";
chr7	StringTie	exon	128651189	128656510	1000	+	.	gene_id "MSTRG.181281"; transcript_id "MSTRG.181281.20"; exon_number "22";
chr7	StringTie	exon	128661609	128663480	1000	+	.	gene_id "MSTRG.181281"; transcript_id "MSTRG.181281.20"; exon_number "23";
chr7	StringTie	transcript	128576888	128653692	1000	+	.	gene_id "MSTRG.181281"; transcript_id "MSTRG.181281.200";
chr7	StringTie	exon	128576888	128578033	1000	+	.	gene_id "MSTRG.181281"; transcript_id "MSTRG.181281.200"; exon_number "1";
chr7	StringTie	exon	128578890	128578933	1000	+	.	gene_id "MSTRG.181281"; transcript_id "MSTRG.181281.200"; exon_number "2";
chr7	StringTie	exon	128591850	128592017	1000	+	.	gene_id "MSTRG.181281"; transcript_id "MSTRG.181281.200"; exon_number "3";
chr7	StringTie	exon	128608118	128608213	1000	+	.	gene_id "MSTRG.181281"; transcript_id "MSTRG.181281.200"; exon_number "4";
chr7	StringTie	exon	128609487	128609579	1000	+	.	gene_id "MSTRG.181281"; transcript_id "MSTRG.181281.200"; exon_number "5";
chr7	StringTie	exon	128615860	128615970	1000	+	.	gene_id "MSTRG.181281"; transcript_id "MSTRG.181281.200"; exon_number "6";
chr7	StringTie	exon	128617868	128617977	1000	+	.	gene_id "MSTRG.181281"; transcript_id "MSTRG.181281.200"; exon_number "7";
chr7	StringTie	exon	128619046	128619177	1000	+	.	gene_id "MSTRG.181281"; transcript_id "MSTRG.181281.200"; exon_number "8";
chr7	StringTie	exon	128622479	128622694	1000	+	.	gene_id "MSTRG.181281"; transcript_id "MSTRG.181281.200"; exon_number "9";
chr7	StringTie	exon	128622979	128623132	1000	+	.	gene_id "MSTRG.181281"; transcript_id "MSTRG.181281.200"; exon_number "10";
chr7	StringTie	exon	128623575	128623781	1000	+	.	gene_id "MSTRG.181281"; transcript_id "MSTRG.181281.200"; exon_number "11";
chr7	StringTie	exon	128625797	128625855	1000	+	.	gene_id "MSTRG.181281"; transcript_id "MSTRG.181281.200"; exon_number "12";
chr7	StringTie	exon	128626295	128626530	1000	+	.	gene_id "MSTRG.181281"; transcript_id "MSTRG.181281.200"; exon_number "13";
chr7	StringTie	exon	128629394	128629458	1000	+	.	gene_id "MSTRG.181281"; transcript_id "MSTRG.181281.200"; exon_number "14";
chr7	StringTie	exon	128631680	128631869	1000	+	.	gene_id "MSTRG.181281"; transcript_id "MSTRG.181281.200"; exon_number "15";
chr7	StringTie	exon	128638774	128641379	1000	+	.	gene_id "MSTRG.181281"; transcript_id "MSTRG.181281.200"; exon_number "16";
chr7	StringTie	exon	128642217	128642281	1000	+	.	gene_id "MSTRG.181281"; transcript_id "MSTRG.181281.200"; exon_number "17";
chr7	StringTie	exon	128648792	128648982	1000	+	.	gene_id "MSTRG.181281"; transcript_id "MSTRG.181281.200"; exon_number "18";
chr7	StringTie	exon	128651038	128651095	1000	+	.	gene_id "MSTRG.181281"; transcript_id "MSTRG.181281.200"; exon_number "19";
chr7	StringTie	exon	128651189	128653692	1000	+	.	gene_id "MSTRG.181281"; transcript_id "MSTRG.181281.200"; exon_number "20";
chr7	StringTie	transcript	128577797	128655952	1000	+	.	gene_id "MSTRG.181281"; transcript_id "MSTRG.181281.201";
chr7	StringTie	exon	128577797	128578033	1000	+	.	gene_id "MSTRG.181281"; transcript_id "MSTRG.181281.201"; exon_number "1";
chr7	StringTie	exon	128578890	128578933	1000	+	.	gene_id "MSTRG.181281"; transcript_id "MSTRG.181281.201"; exon_number "2";
chr7	StringTie	exon	128579999	128580094	1000	+	.	gene_id "MSTRG.181281"; transcript_id "MSTRG.181281.201"; exon_number "3";
chr7	StringTie	exon	128591850	128592017	1000	+	.	gene_id "MSTRG.181281"; transcript_id "MSTRG.181281.201"; exon_number "4";
chr7	StringTie	exon	128608118	128608213	1000	+	.	gene_id "MSTRG.181281"; transcript_id "MSTRG.181281.201"; exon_number "5";
chr7	StringTie	exon	128609487	128609579	1000	+	.	gene_id "MSTRG.181281"; transcript_id "MSTRG.181281.201"; exon_number "6";
chr7	StringTie	exon	128615860	128615970	1000	+	.	gene_id "MSTRG.181281"; transcript_id "MSTRG.181281.201"; exon_number "7";
chr7	StringTie	exon	128617868	128617977	1000	+	.	gene_id "MSTRG.181281"; transcript_id "MSTRG.181281.201"; exon_number "8";
chr7	StringTie	exon	128619046	128619177	1000	+	.	gene_id "MSTRG.181281"; transcript_id "MSTRG.181281.201"; exon_number "9";
chr7	StringTie	exon	128622479	128622694	1000	+	.	gene_id "MSTRG.181281"; transcript_id "MSTRG.181281.201"; exon_number "10";
chr7	StringTie	exon	128623575	128623781	1000	+	.	gene_id "MSTRG.181281"; transcript_id "MSTRG.181281.201"; exon_number "11";
chr7	StringTie	exon	128625797	128625855	1000	+	.	gene_id "MSTRG.181281"; transcript_id "MSTRG.181281.201"; exon_number "12";
chr7	StringTie	exon	128626295	128626530	1000	+	.	gene_id "MSTRG.181281"; transcript_id "MSTRG.181281.201"; exon_number "13";
chr7	StringTie	exon	128629372	128629458	1000	+	.	gene_id "MSTRG.181281"; transcript_id "MSTRG.181281.201"; exon_number "14";
chr7	StringTie	exon	128638774	128638897	1000	+	.	gene_id "MSTRG.181281"; transcript_id "MSTRG.181281.201"; exon_number "15";
chr7	StringTie	exon	128642217	128642281	1000	+	.	gene_id "MSTRG.181281"; transcript_id "MSTRG.181281.201"; exon_number "16";
chr7	StringTie	exon	128648792	128648982	1000	+	.	gene_id "MSTRG.181281"; transcript_id "MSTRG.181281.201"; exon_number "17";
chr7	StringTie	exon	128651038	128651095	1000	+	.	gene_id "MSTRG.181281"; transcript_id "MSTRG.181281.201"; exon_number "18";
chr7	StringTie	exon	128651189	128655952	1000	+	.	gene_id "MSTRG.181281"; transcript_id "MSTRG.181281.201"; exon_number "19";
chr7	StringTie	transcript	128577953	128653689	1000	+	.	gene_id "MSTRG.181281"; transcript_id "MSTRG.181281.202";
chr7	StringTie	exon	128577953	128578033	1000	+	.	gene_id "MSTRG.181281"; transcript_id "MSTRG.181281.202"; exon_number "1";
chr7	StringTie	exon	128578890	128578933	1000	+	.	gene_id "MSTRG.181281"; transcript_id "MSTRG.181281.202"; exon_number "2";
chr7	StringTie	exon	128579999	128580094	1000	+	.	gene_id "MSTRG.181281"; transcript_id "MSTRG.181281.202"; exon_number "3";
chr7	StringTie	exon	128591850	128592017	1000	+	.	gene_id "MSTRG.181281"; transcript_id "MSTRG.181281.202"; exon_number "4";
chr7	StringTie	exon	128609487	128609579	1000	+	.	gene_id "MSTRG.181281"; transcript_id "MSTRG.181281.202"; exon_number "5";
chr7	StringTie	exon	128615860	128615970	1000	+	.	gene_id "MSTRG.181281"; transcript_id "MSTRG.181281.202"; exon_number "6";
chr7	StringTie	exon	128617868	128617977	1000	+	.	gene_id "MSTRG.181281"; transcript_id "MSTRG.181281.202"; exon_number "7";
chr7	StringTie	exon	128619046	128619177	1000	+	.	gene_id "MSTRG.181281"; transcript_id "MSTRG.181281.202"; exon_number "8";
chr7	StringTie	exon	128622479	128622694	1000	+	.	gene_id "MSTRG.181281"; transcript_id "MSTRG.181281.202"; exon_number "9";
chr7	StringTie	exon	128623575	128623781	1000	+	.	gene_id "MSTRG.181281"; transcript_id "MSTRG.181281.202"; exon_number "10";
chr7	StringTie	exon	128625797	128625855	1000	+	.	gene_id "MSTRG.181281"; transcript_id "MSTRG.181281.202"; exon_number "11";
chr7	StringTie	exon	128626295	128626530	1000	+	.	gene_id "MSTRG.181281"; transcript_id "MSTRG.181281.202"; exon_number "12";
chr7	StringTie	exon	128629372	128629458	1000	+	.	gene_id "MSTRG.181281"; transcript_id "MSTRG.181281.202"; exon_number "13";
chr7	StringTie	exon	128631680	128631869	1000	+	.	gene_id "MSTRG.181281"; transcript_id "MSTRG.181281.202"; exon_number "14";
chr7	StringTie	exon	128632886	128633105	1000	+	.	gene_id "MSTRG.181281"; transcript_id "MSTRG.181281.202"; exon_number "15";
chr7	StringTie	exon	128638774	128641379	1000	+	.	gene_id "MSTRG.181281"; transcript_id "MSTRG.181281.202"; exon_number "16";
chr7	StringTie	exon	128642217	128642281	1000	+	.	gene_id "MSTRG.181281"; transcript_id "MSTRG.181281.202"; exon_number "17";
chr7	StringTie	exon	128648792	128648982	1000	+	.	gene_id "MSTRG.181281"; transcript_id "MSTRG.181281.202"; exon_number "18";
chr7	StringTie	exon	128651038	128651095	1000	+	.	gene_id "MSTRG.181281"; transcript_id "MSTRG.181281.202"; exon_number "19";
chr7	StringTie	exon	128651189	128653689	1000	+	.	gene_id "MSTRG.181281"; transcript_id "MSTRG.181281.202"; exon_number "20";
chr7	StringTie	transcript	128578890	128631400	1000	+	.	gene_id "MSTRG.181281"; transcript_id "MSTRG.181281.203";
chr7	StringTie	exon	128578890	128578933	1000	+	.	gene_id "MSTRG.181281"; transcript_id "MSTRG.181281.203"; exon_number "1";
chr7	StringTie	exon	128579999	128580094	1000	+	.	gene_id "MSTRG.181281"; transcript_id "MSTRG.181281.203"; exon_number "2";
chr7	StringTie	exon	128591850	128592017	1000	+	.	gene_id "MSTRG.181281"; transcript_id "MSTRG.181281.203"; exon_number "3";
chr7	StringTie	exon	128608118	128608213	1000	+	.	gene_id "MSTRG.181281"; transcript_id "MSTRG.181281.203"; exon_number "4";
chr7	StringTie	exon	128609487	128609579	1000	+	.	gene_id "MSTRG.181281"; transcript_id "MSTRG.181281.203"; exon_number "5";
chr7	StringTie	exon	128615860	128615970	1000	+	.	gene_id "MSTRG.181281"; transcript_id "MSTRG.181281.203"; exon_number "6";
chr7	StringTie	exon	128617868	128617977	1000	+	.	gene_id "MSTRG.181281"; transcript_id "MSTRG.181281.203"; exon_number "7";
chr7	StringTie	exon	128619046	128619177	1000	+	.	gene_id "MSTRG.181281"; transcript_id "MSTRG.181281.203"; exon_number "8";
chr7	StringTie	exon	128622479	128622694	1000	+	.	gene_id "MSTRG.181281"; transcript_id "MSTRG.181281.203"; exon_number "9";
chr7	StringTie	exon	128623575	128623781	1000	+	.	gene_id "MSTRG.181281"; transcript_id "MSTRG.181281.203"; exon_number "10";
chr7	StringTie	exon	128625797	128625855	1000	+	.	gene_id "MSTRG.181281"; transcript_id "MSTRG.181281.203"; exon_number "11";
chr7	StringTie	exon	128626295	128626530	1000	+	.	gene_id "MSTRG.181281"; transcript_id "MSTRG.181281.203"; exon_number "12";
chr7	StringTie	exon	128629372	128629458	1000	+	.	gene_id "MSTRG.181281"; transcript_id "MSTRG.181281.203"; exon_number "13";
chr7	StringTie	exon	128631207	128631400	1000	+	.	gene_id "MSTRG.181281"; transcript_id "MSTRG.181281.203"; exon_number "14";
chr7	StringTie	transcript	128592356	128626588	1000	+	.	gene_id "MSTRG.181281"; transcript_id "MSTRG.181281.204";
chr7	StringTie	exon	128592356	128592380	1000	+	.	gene_id "MSTRG.181281"; transcript_id "MSTRG.181281.204"; exon_number "1";
chr7	StringTie	exon	128609487	128609579	1000	+	.	gene_id "MSTRG.181281"; transcript_id "MSTRG.181281.204"; exon_number "2";
chr7	StringTie	exon	128615860	128615970	1000	+	.	gene_id "MSTRG.181281"; transcript_id "MSTRG.181281.204"; exon_number "3";
chr7	StringTie	exon	128617868	128617977	1000	+	.	gene_id "MSTRG.181281"; transcript_id "MSTRG.181281.204"; exon_number "4";
chr7	StringTie	exon	128619046	128619177	1000	+	.	gene_id "MSTRG.181281"; transcript_id "MSTRG.181281.204"; exon_number "5";
chr7	StringTie	exon	128622479	128622694	1000	+	.	gene_id "MSTRG.181281"; transcript_id "MSTRG.181281.204"; exon_number "6";
chr7	StringTie	exon	128623575	128623781	1000	+	.	gene_id "MSTRG.181281"; transcript_id "MSTRG.181281.204"; exon_number "7";
chr7	StringTie	exon	128626295	128626588	1000	+	.	gene_id "MSTRG.181281"; transcript_id "MSTRG.181281.204"; exon_number "8";
chr7	StringTie	transcript	128608129	128653687	1000	+	.	gene_id "MSTRG.181281"; transcript_id "MSTRG.181281.205";
chr7	StringTie	exon	128608129	128608213	1000	+	.	gene_id "MSTRG.181281"; transcript_id "MSTRG.181281.205"; exon_number "1";
chr7	StringTie	exon	128609487	128609579	1000	+	.	gene_id "MSTRG.181281"; transcript_id "MSTRG.181281.205"; exon_number "2";
chr7	StringTie	exon	128615860	128615970	1000	+	.	gene_id "MSTRG.181281"; transcript_id "MSTRG.181281.205"; exon_number "3";
chr7	StringTie	exon	128617868	128617977	1000	+	.	gene_id "MSTRG.181281"; transcript_id "MSTRG.181281.205"; exon_number "4";
chr7	StringTie	exon	128619046	128619177	1000	+	.	gene_id "MSTRG.181281"; transcript_id "MSTRG.181281.205"; exon_number "5";
chr7	StringTie	exon	128622479	128622694	1000	+	.	gene_id "MSTRG.181281"; transcript_id "MSTRG.181281.205"; exon_number "6";
chr7	StringTie	exon	128623575	128623781	1000	+	.	gene_id "MSTRG.181281"; transcript_id "MSTRG.181281.205"; exon_number "7";
chr7	StringTie	exon	128626295	128626530	1000	+	.	gene_id "MSTRG.181281"; transcript_id "MSTRG.181281.205"; exon_number "8";
chr7	StringTie	exon	128629394	128629458	1000	+	.	gene_id "MSTRG.181281"; transcript_id "MSTRG.181281.205"; exon_number "9";
chr7	StringTie	exon	128631680	128631869	1000	+	.	gene_id "MSTRG.181281"; transcript_id "MSTRG.181281.205"; exon_number "10";
chr7	StringTie	exon	128647923	128648041	1000	+	.	gene_id "MSTRG.181281"; transcript_id "MSTRG.181281.205"; exon_number "11";
chr7	StringTie	exon	128648792	128648982	1000	+	.	gene_id "MSTRG.181281"; transcript_id "MSTRG.181281.205"; exon_number "12";
chr7	StringTie	exon	128651038	128652660	1000	+	.	gene_id "MSTRG.181281"; transcript_id "MSTRG.181281.205"; exon_number "13";
chr7	StringTie	exon	128652694	128653687	1000	+	.	gene_id "MSTRG.181281"; transcript_id "MSTRG.181281.205"; exon_number "14";
chr7	StringTie	transcript	128632856	128693924	1000	+	.	gene_id "MSTRG.181281"; transcript_id "MSTRG.181281.207";
chr7	StringTie	exon	128632856	128633105	1000	+	.	gene_id "MSTRG.181281"; transcript_id "MSTRG.181281.207"; exon_number "1";
chr7	StringTie	exon	128638774	128638897	1000	+	.	gene_id "MSTRG.181281"; transcript_id "MSTRG.181281.207"; exon_number "2";
chr7	StringTie	exon	128641203	128641379	1000	+	.	gene_id "MSTRG.181281"; transcript_id "MSTRG.181281.207"; exon_number "3";
chr7	StringTie	exon	128642217	128642281	1000	+	.	gene_id "MSTRG.181281"; transcript_id "MSTRG.181281.207"; exon_number "4";
chr7	StringTie	exon	128648792	128648982	1000	+	.	gene_id "MSTRG.181281"; transcript_id "MSTRG.181281.207"; exon_number "5";
chr7	StringTie	exon	128651038	128651095	1000	+	.	gene_id "MSTRG.181281"; transcript_id "MSTRG.181281.207"; exon_number "6";
chr7	StringTie	exon	128651189	128653266	1000	+	.	gene_id "MSTRG.181281"; transcript_id "MSTRG.181281.207"; exon_number "7";
chr7	StringTie	exon	128661134	128663445	1000	+	.	gene_id "MSTRG.181281"; transcript_id "MSTRG.181281.207"; exon_number "8";
chr7	StringTie	exon	128669922	128675859	1000	+	.	gene_id "MSTRG.181281"; transcript_id "MSTRG.181281.207"; exon_number "9";
chr7	StringTie	exon	128677564	128677813	1000	+	.	gene_id "MSTRG.181281"; transcript_id "MSTRG.181281.207"; exon_number "10";
chr7	StringTie	exon	128680031	128680149	1000	+	.	gene_id "MSTRG.181281"; transcript_id "MSTRG.181281.207"; exon_number "11";
chr7	StringTie	exon	128682964	128683255	1000	+	.	gene_id "MSTRG.181281"; transcript_id "MSTRG.181281.207"; exon_number "12";
chr7	StringTie	exon	128688809	128689695	1000	+	.	gene_id "MSTRG.181281"; transcript_id "MSTRG.181281.207"; exon_number "13";
chr7	StringTie	exon	128693386	128693924	1000	+	.	gene_id "MSTRG.181281"; transcript_id "MSTRG.181281.207"; exon_number "14";
chr7	StringTie	transcript	128632955	128653692	1000	+	.	gene_id "MSTRG.181281"; transcript_id "MSTRG.181281.208";
chr7	StringTie	exon	128632955	128633105	1000	+	.	gene_id "MSTRG.181281"; transcript_id "MSTRG.181281.208"; exon_number "1";
chr7	StringTie	exon	128638774	128638897	1000	+	.	gene_id "MSTRG.181281"; transcript_id "MSTRG.181281.208"; exon_number "2";
chr7	StringTie	exon	128640885	128641379	1000	+	.	gene_id "MSTRG.181281"; transcript_id "MSTRG.181281.208"; exon_number "3";
chr7	StringTie	exon	128642217	128642281	1000	+	.	gene_id "MSTRG.181281"; transcript_id "MSTRG.181281.208"; exon_number "4";
chr7	StringTie	exon	128648792	128648982	1000	+	.	gene_id "MSTRG.181281"; transcript_id "MSTRG.181281.208"; exon_number "5";
chr7	StringTie	exon	128651038	128651095	1000	+	.	gene_id "MSTRG.181281"; transcript_id "MSTRG.181281.208"; exon_number "6";
chr7	StringTie	exon	128651189	128653692	1000	+	.	gene_id "MSTRG.181281"; transcript_id "MSTRG.181281.208"; exon_number "7";
chr7	StringTie	transcript	128638717	128653688	1000	+	.	gene_id "MSTRG.181281"; transcript_id "MSTRG.181281.209";
chr7	StringTie	exon	128638717	128638897	1000	+	.	gene_id "MSTRG.181281"; transcript_id "MSTRG.181281.209"; exon_number "1";
chr7	StringTie	exon	128641238	128641379	1000	+	.	gene_id "MSTRG.181281"; transcript_id "MSTRG.181281.209"; exon_number "2";
chr7	StringTie	exon	128642217	128642281	1000	+	.	gene_id "MSTRG.181281"; transcript_id "MSTRG.181281.209"; exon_number "3";
chr7	StringTie	exon	128648792	128648982	1000	+	.	gene_id "MSTRG.181281"; transcript_id "MSTRG.181281.209"; exon_number "4";
chr7	StringTie	exon	128651038	128651095	1000	+	.	gene_id "MSTRG.181281"; transcript_id "MSTRG.181281.209"; exon_number "5";
chr7	StringTie	exon	128651189	128653688	1000	+	.	gene_id "MSTRG.181281"; transcript_id "MSTRG.181281.209"; exon_number "6";
chr7	StringTie	transcript	128531098	128656009	1000	+	.	gene_id "MSTRG.181281"; transcript_id "MSTRG.181281.21";
chr7	StringTie	exon	128531098	128531800	1000	+	.	gene_id "MSTRG.181281"; transcript_id "MSTRG.181281.21"; exon_number "1";
chr7	StringTie	exon	128533645	128533730	1000	+	.	gene_id "MSTRG.181281"; transcript_id "MSTRG.181281.21"; exon_number "2";
chr7	StringTie	exon	128562315	128562460	1000	+	.	gene_id "MSTRG.181281"; transcript_id "MSTRG.181281.21"; exon_number "3";
chr7	StringTie	exon	128574720	128574791	1000	+	.	gene_id "MSTRG.181281"; transcript_id "MSTRG.181281.21"; exon_number "4";
chr7	StringTie	exon	128578890	128578933	1000	+	.	gene_id "MSTRG.181281"; transcript_id "MSTRG.181281.21"; exon_number "5";
chr7	StringTie	exon	128579999	128580094	1000	+	.	gene_id "MSTRG.181281"; transcript_id "MSTRG.181281.21"; exon_number "6";
chr7	StringTie	exon	128591850	128592017	1000	+	.	gene_id "MSTRG.181281"; transcript_id "MSTRG.181281.21"; exon_number "7";
chr7	StringTie	exon	128608118	128608213	1000	+	.	gene_id "MSTRG.181281"; transcript_id "MSTRG.181281.21"; exon_number "8";
chr7	StringTie	exon	128609487	128609579	1000	+	.	gene_id "MSTRG.181281"; transcript_id "MSTRG.181281.21"; exon_number "9";
chr7	StringTie	exon	128615860	128615970	1000	+	.	gene_id "MSTRG.181281"; transcript_id "MSTRG.181281.21"; exon_number "10";
chr7	StringTie	exon	128617868	128617977	1000	+	.	gene_id "MSTRG.181281"; transcript_id "MSTRG.181281.21"; exon_number "11";
chr7	StringTie	exon	128619046	128619177	1000	+	.	gene_id "MSTRG.181281"; transcript_id "MSTRG.181281.21"; exon_number "12";
chr7	StringTie	exon	128622479	128622694	1000	+	.	gene_id "MSTRG.181281"; transcript_id "MSTRG.181281.21"; exon_number "13";
chr7	StringTie	exon	128623575	128623781	1000	+	.	gene_id "MSTRG.181281"; transcript_id "MSTRG.181281.21"; exon_number "14";
chr7	StringTie	exon	128625797	128625855	1000	+	.	gene_id "MSTRG.181281"; transcript_id "MSTRG.181281.21"; exon_number "15";
chr7	StringTie	exon	128626295	128626530	1000	+	.	gene_id "MSTRG.181281"; transcript_id "MSTRG.181281.21"; exon_number "16";
chr7	StringTie	exon	128629394	128629458	1000	+	.	gene_id "MSTRG.181281"; transcript_id "MSTRG.181281.21"; exon_number "17";
chr7	StringTie	exon	128631680	128631869	1000	+	.	gene_id "MSTRG.181281"; transcript_id "MSTRG.181281.21"; exon_number "18";
chr7	StringTie	exon	128638774	128641379	1000	+	.	gene_id "MSTRG.181281"; transcript_id "MSTRG.181281.21"; exon_number "19";
chr7	StringTie	exon	128642217	128642281	1000	+	.	gene_id "MSTRG.181281"; transcript_id "MSTRG.181281.21"; exon_number "20";
chr7	StringTie	exon	128648792	128648982	1000	+	.	gene_id "MSTRG.181281"; transcript_id "MSTRG.181281.21"; exon_number "21";
chr7	StringTie	exon	128651038	128651095	1000	+	.	gene_id "MSTRG.181281"; transcript_id "MSTRG.181281.21"; exon_number "22";
chr7	StringTie	exon	128651189	128653923	1000	+	.	gene_id "MSTRG.181281"; transcript_id "MSTRG.181281.21"; exon_number "23";
chr7	StringTie	exon	128654103	128656009	1000	+	.	gene_id "MSTRG.181281"; transcript_id "MSTRG.181281.21"; exon_number "24";
chr7	StringTie	transcript	128638745	128654942	1000	+	.	gene_id "MSTRG.181281"; transcript_id "MSTRG.181281.210";
chr7	StringTie	exon	128638745	128638897	1000	+	.	gene_id "MSTRG.181281"; transcript_id "MSTRG.181281.210"; exon_number "1";
chr7	StringTie	exon	128640006	128641379	1000	+	.	gene_id "MSTRG.181281"; transcript_id "MSTRG.181281.210"; exon_number "2";
chr7	StringTie	exon	128642217	128642281	1000	+	.	gene_id "MSTRG.181281"; transcript_id "MSTRG.181281.210"; exon_number "3";
chr7	StringTie	exon	128647923	128648041	1000	+	.	gene_id "MSTRG.181281"; transcript_id "MSTRG.181281.210"; exon_number "4";
chr7	StringTie	exon	128648792	128648982	1000	+	.	gene_id "MSTRG.181281"; transcript_id "MSTRG.181281.210"; exon_number "5";
chr7	StringTie	exon	128651038	128651095	1000	+	.	gene_id "MSTRG.181281"; transcript_id "MSTRG.181281.210"; exon_number "6";
chr7	StringTie	exon	128651189	128654942	1000	+	.	gene_id "MSTRG.181281"; transcript_id "MSTRG.181281.210"; exon_number "7";
chr7	StringTie	transcript	128638772	128655965	1000	+	.	gene_id "MSTRG.181281"; transcript_id "MSTRG.181281.211";
chr7	StringTie	exon	128638772	128638897	1000	+	.	gene_id "MSTRG.181281"; transcript_id "MSTRG.181281.211"; exon_number "1";
chr7	StringTie	exon	128642217	128642281	1000	+	.	gene_id "MSTRG.181281"; transcript_id "MSTRG.181281.211"; exon_number "2";
chr7	StringTie	exon	128647923	128648041	1000	+	.	gene_id "MSTRG.181281"; transcript_id "MSTRG.181281.211"; exon_number "3";
chr7	StringTie	exon	128648792	128648982	1000	+	.	gene_id "MSTRG.181281"; transcript_id "MSTRG.181281.211"; exon_number "4";
chr7	StringTie	exon	128651038	128651095	1000	+	.	gene_id "MSTRG.181281"; transcript_id "MSTRG.181281.211"; exon_number "5";
chr7	StringTie	exon	128651189	128655965	1000	+	.	gene_id "MSTRG.181281"; transcript_id "MSTRG.181281.211"; exon_number "6";
chr7	StringTie	transcript	128638851	128653687	1000	+	.	gene_id "MSTRG.181281"; transcript_id "MSTRG.181281.212";
chr7	StringTie	exon	128638851	128638897	1000	+	.	gene_id "MSTRG.181281"; transcript_id "MSTRG.181281.212"; exon_number "1";
chr7	StringTie	exon	128651038	128651095	1000	+	.	gene_id "MSTRG.181281"; transcript_id "MSTRG.181281.212"; exon_number "2";
chr7	StringTie	exon	128651189	128653687	1000	+	.	gene_id "MSTRG.181281"; transcript_id "MSTRG.181281.212"; exon_number "3";
chr7	StringTie	transcript	128640909	128653681	1000	+	.	gene_id "MSTRG.181281"; transcript_id "MSTRG.181281.213";
chr7	StringTie	exon	128640909	128641390	1000	+	.	gene_id "MSTRG.181281"; transcript_id "MSTRG.181281.213"; exon_number "1";
chr7	StringTie	exon	128642217	128642281	1000	+	.	gene_id "MSTRG.181281"; transcript_id "MSTRG.181281.213"; exon_number "2";
chr7	StringTie	exon	128648788	128648982	1000	+	.	gene_id "MSTRG.181281"; transcript_id "MSTRG.181281.213"; exon_number "3";
chr7	StringTie	exon	128651038	128651095	1000	+	.	gene_id "MSTRG.181281"; transcript_id "MSTRG.181281.213"; exon_number "4";
chr7	StringTie	exon	128651189	128653681	1000	+	.	gene_id "MSTRG.181281"; transcript_id "MSTRG.181281.213"; exon_number "5";
chr7	StringTie	transcript	128641038	128653689	1000	+	.	gene_id "MSTRG.181281"; transcript_id "MSTRG.181281.214";
chr7	StringTie	exon	128641038	128641379	1000	+	.	gene_id "MSTRG.181281"; transcript_id "MSTRG.181281.214"; exon_number "1";
chr7	StringTie	exon	128641597	128641653	1000	+	.	gene_id "MSTRG.181281"; transcript_id "MSTRG.181281.214"; exon_number "2";
chr7	StringTie	exon	128642217	128642281	1000	+	.	gene_id "MSTRG.181281"; transcript_id "MSTRG.181281.214"; exon_number "3";
chr7	StringTie	exon	128648792	128648982	1000	+	.	gene_id "MSTRG.181281"; transcript_id "MSTRG.181281.214"; exon_number "4";
chr7	StringTie	exon	128651038	128651095	1000	+	.	gene_id "MSTRG.181281"; transcript_id "MSTRG.181281.214"; exon_number "5";
chr7	StringTie	exon	128651189	128653689	1000	+	.	gene_id "MSTRG.181281"; transcript_id "MSTRG.181281.214"; exon_number "6";
chr7	StringTie	transcript	128658799	128691880	1000	+	.	gene_id "MSTRG.181281"; transcript_id "MSTRG.181281.218";
chr7	StringTie	exon	128658799	128658851	1000	+	.	gene_id "MSTRG.181281"; transcript_id "MSTRG.181281.218"; exon_number "1";
chr7	StringTie	exon	128659008	128663445	1000	+	.	gene_id "MSTRG.181281"; transcript_id "MSTRG.181281.218"; exon_number "2";
chr7	StringTie	exon	128669922	128675859	1000	+	.	gene_id "MSTRG.181281"; transcript_id "MSTRG.181281.218"; exon_number "3";
chr7	StringTie	exon	128677564	128677813	1000	+	.	gene_id "MSTRG.181281"; transcript_id "MSTRG.181281.218"; exon_number "4";
chr7	StringTie	exon	128680031	128680149	1000	+	.	gene_id "MSTRG.181281"; transcript_id "MSTRG.181281.218"; exon_number "5";
chr7	StringTie	exon	128682964	128683255	1000	+	.	gene_id "MSTRG.181281"; transcript_id "MSTRG.181281.218"; exon_number "6";
chr7	StringTie	exon	128688809	128691880	1000	+	.	gene_id "MSTRG.181281"; transcript_id "MSTRG.181281.218"; exon_number "7";
chr7	StringTie	transcript	128531101	128655960	1000	+	.	gene_id "MSTRG.181281"; transcript_id "MSTRG.181281.22";
chr7	StringTie	exon	128531101	128531800	1000	+	.	gene_id "MSTRG.181281"; transcript_id "MSTRG.181281.22"; exon_number "1";
chr7	StringTie	exon	128533645	128533730	1000	+	.	gene_id "MSTRG.181281"; transcript_id "MSTRG.181281.22"; exon_number "2";
chr7	StringTie	exon	128574720	128574791	1000	+	.	gene_id "MSTRG.181281"; transcript_id "MSTRG.181281.22"; exon_number "3";
chr7	StringTie	exon	128577964	128578033	1000	+	.	gene_id "MSTRG.181281"; transcript_id "MSTRG.181281.22"; exon_number "4";
chr7	StringTie	exon	128578890	128578933	1000	+	.	gene_id "MSTRG.181281"; transcript_id "MSTRG.181281.22"; exon_number "5";
chr7	StringTie	exon	128579999	128580094	1000	+	.	gene_id "MSTRG.181281"; transcript_id "MSTRG.181281.22"; exon_number "6";
chr7	StringTie	exon	128591850	128592017	1000	+	.	gene_id "MSTRG.181281"; transcript_id "MSTRG.181281.22"; exon_number "7";
chr7	StringTie	exon	128608118	128608213	1000	+	.	gene_id "MSTRG.181281"; transcript_id "MSTRG.181281.22"; exon_number "8";
chr7	StringTie	exon	128609487	128609579	1000	+	.	gene_id "MSTRG.181281"; transcript_id "MSTRG.181281.22"; exon_number "9";
chr7	StringTie	exon	128615860	128615970	1000	+	.	gene_id "MSTRG.181281"; transcript_id "MSTRG.181281.22"; exon_number "10";
chr7	StringTie	exon	128617868	128617977	1000	+	.	gene_id "MSTRG.181281"; transcript_id "MSTRG.181281.22"; exon_number "11";
chr7	StringTie	exon	128619046	128619177	1000	+	.	gene_id "MSTRG.181281"; transcript_id "MSTRG.181281.22"; exon_number "12";
chr7	StringTie	exon	128622479	128622694	1000	+	.	gene_id "MSTRG.181281"; transcript_id "MSTRG.181281.22"; exon_number "13";
chr7	StringTie	exon	128623575	128623781	1000	+	.	gene_id "MSTRG.181281"; transcript_id "MSTRG.181281.22"; exon_number "14";
chr7	StringTie	exon	128625797	128625855	1000	+	.	gene_id "MSTRG.181281"; transcript_id "MSTRG.181281.22"; exon_number "15";
chr7	StringTie	exon	128626295	128626455	1000	+	.	gene_id "MSTRG.181281"; transcript_id "MSTRG.181281.22"; exon_number "16";
chr7	StringTie	exon	128629394	128629458	1000	+	.	gene_id "MSTRG.181281"; transcript_id "MSTRG.181281.22"; exon_number "17";
chr7	StringTie	exon	128638774	128641379	1000	+	.	gene_id "MSTRG.181281"; transcript_id "MSTRG.181281.22"; exon_number "18";
chr7	StringTie	exon	128642217	128642281	1000	+	.	gene_id "MSTRG.181281"; transcript_id "MSTRG.181281.22"; exon_number "19";
chr7	StringTie	exon	128648792	128648982	1000	+	.	gene_id "MSTRG.181281"; transcript_id "MSTRG.181281.22"; exon_number "20";
chr7	StringTie	exon	128651038	128651095	1000	+	.	gene_id "MSTRG.181281"; transcript_id "MSTRG.181281.22"; exon_number "21";
chr7	StringTie	exon	128651189	128653446	1000	+	.	gene_id "MSTRG.181281"; transcript_id "MSTRG.181281.22"; exon_number "22";
chr7	StringTie	exon	128653745	128655960	1000	+	.	gene_id "MSTRG.181281"; transcript_id "MSTRG.181281.22"; exon_number "23";
chr7	StringTie	transcript	128671378	128691743	1000	+	.	gene_id "MSTRG.181281"; transcript_id "MSTRG.181281.220";
chr7	StringTie	exon	128671378	128672277	1000	+	.	gene_id "MSTRG.181281"; transcript_id "MSTRG.181281.220"; exon_number "1";
chr7	StringTie	exon	128675663	128675859	1000	+	.	gene_id "MSTRG.181281"; transcript_id "MSTRG.181281.220"; exon_number "2";
chr7	StringTie	exon	128677564	128677813	1000	+	.	gene_id "MSTRG.181281"; transcript_id "MSTRG.181281.220"; exon_number "3";
chr7	StringTie	exon	128680031	128680149	1000	+	.	gene_id "MSTRG.181281"; transcript_id "MSTRG.181281.220"; exon_number "4";
chr7	StringTie	exon	128682964	128683255	1000	+	.	gene_id "MSTRG.181281"; transcript_id "MSTRG.181281.220"; exon_number "5";
chr7	StringTie	exon	128688809	128691743	1000	+	.	gene_id "MSTRG.181281"; transcript_id "MSTRG.181281.220"; exon_number "6";
chr7	StringTie	transcript	128671418	128691746	1000	+	.	gene_id "MSTRG.181281"; transcript_id "MSTRG.181281.221";
chr7	StringTie	exon	128671418	128675859	1000	+	.	gene_id "MSTRG.181281"; transcript_id "MSTRG.181281.221"; exon_number "1";
chr7	StringTie	exon	128677564	128677813	1000	+	.	gene_id "MSTRG.181281"; transcript_id "MSTRG.181281.221"; exon_number "2";
chr7	StringTie	exon	128678042	128678163	1000	+	.	gene_id "MSTRG.181281"; transcript_id "MSTRG.181281.221"; exon_number "3";
chr7	StringTie	exon	128680031	128680149	1000	+	.	gene_id "MSTRG.181281"; transcript_id "MSTRG.181281.221"; exon_number "4";
chr7	StringTie	exon	128682964	128683255	1000	+	.	gene_id "MSTRG.181281"; transcript_id "MSTRG.181281.221"; exon_number "5";
chr7	StringTie	exon	128688809	128689234	1000	+	.	gene_id "MSTRG.181281"; transcript_id "MSTRG.181281.221"; exon_number "6";
chr7	StringTie	exon	128689459	128691746	1000	+	.	gene_id "MSTRG.181281"; transcript_id "MSTRG.181281.221"; exon_number "7";
chr7	StringTie	transcript	128671447	128691745	1000	+	.	gene_id "MSTRG.181281"; transcript_id "MSTRG.181281.222";
chr7	StringTie	exon	128671447	128675859	1000	+	.	gene_id "MSTRG.181281"; transcript_id "MSTRG.181281.222"; exon_number "1";
chr7	StringTie	exon	128677564	128677813	1000	+	.	gene_id "MSTRG.181281"; transcript_id "MSTRG.181281.222"; exon_number "2";
chr7	StringTie	exon	128680031	128680149	1000	+	.	gene_id "MSTRG.181281"; transcript_id "MSTRG.181281.222"; exon_number "3";
chr7	StringTie	exon	128682964	128683255	1000	+	.	gene_id "MSTRG.181281"; transcript_id "MSTRG.181281.222"; exon_number "4";
chr7	StringTie	exon	128689348	128691745	1000	+	.	gene_id "MSTRG.181281"; transcript_id "MSTRG.181281.222"; exon_number "5";
chr7	StringTie	transcript	128671457	128736248	1000	+	.	gene_id "MSTRG.181281"; transcript_id "MSTRG.181281.223";
chr7	StringTie	exon	128671457	128672277	1000	+	.	gene_id "MSTRG.181281"; transcript_id "MSTRG.181281.223"; exon_number "1";
chr7	StringTie	exon	128675675	128675859	1000	+	.	gene_id "MSTRG.181281"; transcript_id "MSTRG.181281.223"; exon_number "2";
chr7	StringTie	exon	128677564	128677813	1000	+	.	gene_id "MSTRG.181281"; transcript_id "MSTRG.181281.223"; exon_number "3";
chr7	StringTie	exon	128680031	128680149	1000	+	.	gene_id "MSTRG.181281"; transcript_id "MSTRG.181281.223"; exon_number "4";
chr7	StringTie	exon	128682964	128683255	1000	+	.	gene_id "MSTRG.181281"; transcript_id "MSTRG.181281.223"; exon_number "5";
chr7	StringTie	exon	128701878	128702296	1000	+	.	gene_id "MSTRG.181281"; transcript_id "MSTRG.181281.223"; exon_number "6";
chr7	StringTie	exon	128706944	128707007	1000	+	.	gene_id "MSTRG.181281"; transcript_id "MSTRG.181281.223"; exon_number "7";
chr7	StringTie	exon	128709085	128709207	1000	+	.	gene_id "MSTRG.181281"; transcript_id "MSTRG.181281.223"; exon_number "8";
chr7	StringTie	exon	128713923	128715690	1000	+	.	gene_id "MSTRG.181281"; transcript_id "MSTRG.181281.223"; exon_number "9";
chr7	StringTie	exon	128716813	128716997	1000	+	.	gene_id "MSTRG.181281"; transcript_id "MSTRG.181281.223"; exon_number "10";
chr7	StringTie	exon	128718831	128719083	1000	+	.	gene_id "MSTRG.181281"; transcript_id "MSTRG.181281.223"; exon_number "11";
chr7	StringTie	exon	128726828	128726871	1000	+	.	gene_id "MSTRG.181281"; transcript_id "MSTRG.181281.223"; exon_number "12";
chr7	StringTie	exon	128729902	128730069	1000	+	.	gene_id "MSTRG.181281"; transcript_id "MSTRG.181281.223"; exon_number "13";
chr7	StringTie	exon	128731100	128736248	1000	+	.	gene_id "MSTRG.181281"; transcript_id "MSTRG.181281.223"; exon_number "14";
chr7	StringTie	transcript	128671457	128691706	1000	+	.	gene_id "MSTRG.181281"; transcript_id "MSTRG.181281.224";
chr7	StringTie	exon	128671457	128675859	1000	+	.	gene_id "MSTRG.181281"; transcript_id "MSTRG.181281.224"; exon_number "1";
chr7	StringTie	exon	128677580	128677813	1000	+	.	gene_id "MSTRG.181281"; transcript_id "MSTRG.181281.224"; exon_number "2";
chr7	StringTie	exon	128680031	128680149	1000	+	.	gene_id "MSTRG.181281"; transcript_id "MSTRG.181281.224"; exon_number "3";
chr7	StringTie	exon	128682964	128683255	1000	+	.	gene_id "MSTRG.181281"; transcript_id "MSTRG.181281.224"; exon_number "4";
chr7	StringTie	exon	128688809	128691706	1000	+	.	gene_id "MSTRG.181281"; transcript_id "MSTRG.181281.224"; exon_number "5";
chr7	StringTie	transcript	128671463	128691719	1000	+	.	gene_id "MSTRG.181281"; transcript_id "MSTRG.181281.225";
chr7	StringTie	exon	128671463	128672277	1000	+	.	gene_id "MSTRG.181281"; transcript_id "MSTRG.181281.225"; exon_number "1";
chr7	StringTie	exon	128675675	128675859	1000	+	.	gene_id "MSTRG.181281"; transcript_id "MSTRG.181281.225"; exon_number "2";
chr7	StringTie	exon	128677564	128677813	1000	+	.	gene_id "MSTRG.181281"; transcript_id "MSTRG.181281.225"; exon_number "3";
chr7	StringTie	exon	128678046	128678163	1000	+	.	gene_id "MSTRG.181281"; transcript_id "MSTRG.181281.225"; exon_number "4";
chr7	StringTie	exon	128680031	128680149	1000	+	.	gene_id "MSTRG.181281"; transcript_id "MSTRG.181281.225"; exon_number "5";
chr7	StringTie	exon	128682964	128683255	1000	+	.	gene_id "MSTRG.181281"; transcript_id "MSTRG.181281.225"; exon_number "6";
chr7	StringTie	exon	128688809	128691719	1000	+	.	gene_id "MSTRG.181281"; transcript_id "MSTRG.181281.225"; exon_number "7";
chr7	StringTie	transcript	128672266	128688591	1000	+	.	gene_id "MSTRG.181281"; transcript_id "MSTRG.181281.226";
chr7	StringTie	exon	128672266	128672550	1000	+	.	gene_id "MSTRG.181281"; transcript_id "MSTRG.181281.226"; exon_number "1";
chr7	StringTie	exon	128675648	128675859	1000	+	.	gene_id "MSTRG.181281"; transcript_id "MSTRG.181281.226"; exon_number "2";
chr7	StringTie	exon	128677564	128677813	1000	+	.	gene_id "MSTRG.181281"; transcript_id "MSTRG.181281.226"; exon_number "3";
chr7	StringTie	exon	128680031	128680149	1000	+	.	gene_id "MSTRG.181281"; transcript_id "MSTRG.181281.226"; exon_number "4";
chr7	StringTie	exon	128682964	128683255	1000	+	.	gene_id "MSTRG.181281"; transcript_id "MSTRG.181281.226"; exon_number "5";
chr7	StringTie	exon	128686561	128688591	1000	+	.	gene_id "MSTRG.181281"; transcript_id "MSTRG.181281.226"; exon_number "6";
chr7	StringTie	transcript	128672266	128702493	1000	+	.	gene_id "MSTRG.181281"; transcript_id "MSTRG.181281.227";
chr7	StringTie	exon	128672266	128672550	1000	+	.	gene_id "MSTRG.181281"; transcript_id "MSTRG.181281.227"; exon_number "1";
chr7	StringTie	exon	128675648	128675859	1000	+	.	gene_id "MSTRG.181281"; transcript_id "MSTRG.181281.227"; exon_number "2";
chr7	StringTie	exon	128677564	128677813	1000	+	.	gene_id "MSTRG.181281"; transcript_id "MSTRG.181281.227"; exon_number "3";
chr7	StringTie	exon	128680031	128680149	1000	+	.	gene_id "MSTRG.181281"; transcript_id "MSTRG.181281.227"; exon_number "4";
chr7	StringTie	exon	128682964	128683255	1000	+	.	gene_id "MSTRG.181281"; transcript_id "MSTRG.181281.227"; exon_number "5";
chr7	StringTie	exon	128701882	128702493	1000	+	.	gene_id "MSTRG.181281"; transcript_id "MSTRG.181281.227"; exon_number "6";
chr7	StringTie	transcript	128672398	128687877	1000	+	.	gene_id "MSTRG.181281"; transcript_id "MSTRG.181281.229";
chr7	StringTie	exon	128672398	128672550	1000	+	.	gene_id "MSTRG.181281"; transcript_id "MSTRG.181281.229"; exon_number "1";
chr7	StringTie	exon	128675675	128675859	1000	+	.	gene_id "MSTRG.181281"; transcript_id "MSTRG.181281.229"; exon_number "2";
chr7	StringTie	exon	128677564	128677813	1000	+	.	gene_id "MSTRG.181281"; transcript_id "MSTRG.181281.229"; exon_number "3";
chr7	StringTie	exon	128680031	128680149	1000	+	.	gene_id "MSTRG.181281"; transcript_id "MSTRG.181281.229"; exon_number "4";
chr7	StringTie	exon	128682964	128683255	1000	+	.	gene_id "MSTRG.181281"; transcript_id "MSTRG.181281.229"; exon_number "5";
chr7	StringTie	exon	128686561	128687877	1000	+	.	gene_id "MSTRG.181281"; transcript_id "MSTRG.181281.229"; exon_number "6";
chr7	StringTie	transcript	128531101	128656488	1000	+	.	gene_id "MSTRG.181281"; transcript_id "MSTRG.181281.23";
chr7	StringTie	exon	128531101	128531800	1000	+	.	gene_id "MSTRG.181281"; transcript_id "MSTRG.181281.23"; exon_number "1";
chr7	StringTie	exon	128533645	128533730	1000	+	.	gene_id "MSTRG.181281"; transcript_id "MSTRG.181281.23"; exon_number "2";
chr7	StringTie	exon	128574720	128574791	1000	+	.	gene_id "MSTRG.181281"; transcript_id "MSTRG.181281.23"; exon_number "3";
chr7	StringTie	exon	128577964	128578033	1000	+	.	gene_id "MSTRG.181281"; transcript_id "MSTRG.181281.23"; exon_number "4";
chr7	StringTie	exon	128578890	128578933	1000	+	.	gene_id "MSTRG.181281"; transcript_id "MSTRG.181281.23"; exon_number "5";
chr7	StringTie	exon	128579999	128580094	1000	+	.	gene_id "MSTRG.181281"; transcript_id "MSTRG.181281.23"; exon_number "6";
chr7	StringTie	exon	128591850	128592017	1000	+	.	gene_id "MSTRG.181281"; transcript_id "MSTRG.181281.23"; exon_number "7";
chr7	StringTie	exon	128608118	128608213	1000	+	.	gene_id "MSTRG.181281"; transcript_id "MSTRG.181281.23"; exon_number "8";
chr7	StringTie	exon	128609487	128609579	1000	+	.	gene_id "MSTRG.181281"; transcript_id "MSTRG.181281.23"; exon_number "9";
chr7	StringTie	exon	128615860	128615970	1000	+	.	gene_id "MSTRG.181281"; transcript_id "MSTRG.181281.23"; exon_number "10";
chr7	StringTie	exon	128617868	128617977	1000	+	.	gene_id "MSTRG.181281"; transcript_id "MSTRG.181281.23"; exon_number "11";
chr7	StringTie	exon	128619046	128619177	1000	+	.	gene_id "MSTRG.181281"; transcript_id "MSTRG.181281.23"; exon_number "12";
chr7	StringTie	exon	128622479	128622694	1000	+	.	gene_id "MSTRG.181281"; transcript_id "MSTRG.181281.23"; exon_number "13";
chr7	StringTie	exon	128623575	128623781	1000	+	.	gene_id "MSTRG.181281"; transcript_id "MSTRG.181281.23"; exon_number "14";
chr7	StringTie	exon	128625797	128625855	1000	+	.	gene_id "MSTRG.181281"; transcript_id "MSTRG.181281.23"; exon_number "15";
chr7	StringTie	exon	128626295	128626530	1000	+	.	gene_id "MSTRG.181281"; transcript_id "MSTRG.181281.23"; exon_number "16";
chr7	StringTie	exon	128629394	128629458	1000	+	.	gene_id "MSTRG.181281"; transcript_id "MSTRG.181281.23"; exon_number "17";
chr7	StringTie	exon	128631680	128631869	1000	+	.	gene_id "MSTRG.181281"; transcript_id "MSTRG.181281.23"; exon_number "18";
chr7	StringTie	exon	128638774	128641379	1000	+	.	gene_id "MSTRG.181281"; transcript_id "MSTRG.181281.23"; exon_number "19";
chr7	StringTie	exon	128642217	128642281	1000	+	.	gene_id "MSTRG.181281"; transcript_id "MSTRG.181281.23"; exon_number "20";
chr7	StringTie	exon	128648792	128648982	1000	+	.	gene_id "MSTRG.181281"; transcript_id "MSTRG.181281.23"; exon_number "21";
chr7	StringTie	exon	128651038	128651095	1000	+	.	gene_id "MSTRG.181281"; transcript_id "MSTRG.181281.23"; exon_number "22";
chr7	StringTie	exon	128651189	128655421	1000	+	.	gene_id "MSTRG.181281"; transcript_id "MSTRG.181281.23"; exon_number "23";
chr7	StringTie	exon	128656183	128656488	1000	+	.	gene_id "MSTRG.181281"; transcript_id "MSTRG.181281.23"; exon_number "24";
chr7	StringTie	transcript	128672398	128687847	1000	+	.	gene_id "MSTRG.181281"; transcript_id "MSTRG.181281.230";
chr7	StringTie	exon	128672398	128672550	1000	+	.	gene_id "MSTRG.181281"; transcript_id "MSTRG.181281.230"; exon_number "1";
chr7	StringTie	exon	128675675	128675859	1000	+	.	gene_id "MSTRG.181281"; transcript_id "MSTRG.181281.230"; exon_number "2";
chr7	StringTie	exon	128677564	128677813	1000	+	.	gene_id "MSTRG.181281"; transcript_id "MSTRG.181281.230"; exon_number "3";
chr7	StringTie	exon	128680031	128680149	1000	+	.	gene_id "MSTRG.181281"; transcript_id "MSTRG.181281.230"; exon_number "4";
chr7	StringTie	exon	128682964	128683255	1000	+	.	gene_id "MSTRG.181281"; transcript_id "MSTRG.181281.230"; exon_number "5";
chr7	StringTie	exon	128686590	128687847	1000	+	.	gene_id "MSTRG.181281"; transcript_id "MSTRG.181281.230"; exon_number "6";
chr7	StringTie	transcript	128672398	128688746	1000	+	.	gene_id "MSTRG.181281"; transcript_id "MSTRG.181281.231";
chr7	StringTie	exon	128672398	128672550	1000	+	.	gene_id "MSTRG.181281"; transcript_id "MSTRG.181281.231"; exon_number "1";
chr7	StringTie	exon	128675675	128675859	1000	+	.	gene_id "MSTRG.181281"; transcript_id "MSTRG.181281.231"; exon_number "2";
chr7	StringTie	exon	128677564	128677813	1000	+	.	gene_id "MSTRG.181281"; transcript_id "MSTRG.181281.231"; exon_number "3";
chr7	StringTie	exon	128680031	128680149	1000	+	.	gene_id "MSTRG.181281"; transcript_id "MSTRG.181281.231"; exon_number "4";
chr7	StringTie	exon	128682964	128683255	1000	+	.	gene_id "MSTRG.181281"; transcript_id "MSTRG.181281.231"; exon_number "5";
chr7	StringTie	exon	128683823	128688746	1000	+	.	gene_id "MSTRG.181281"; transcript_id "MSTRG.181281.231"; exon_number "6";
chr7	StringTie	transcript	128675070	128691713	1000	+	.	gene_id "MSTRG.181281"; transcript_id "MSTRG.181281.233";
chr7	StringTie	exon	128675070	128675859	1000	+	.	gene_id "MSTRG.181281"; transcript_id "MSTRG.181281.233"; exon_number "1";
chr7	StringTie	exon	128677564	128677813	1000	+	.	gene_id "MSTRG.181281"; transcript_id "MSTRG.181281.233"; exon_number "2";
chr7	StringTie	exon	128680031	128680149	1000	+	.	gene_id "MSTRG.181281"; transcript_id "MSTRG.181281.233"; exon_number "3";
chr7	StringTie	exon	128688809	128691713	1000	+	.	gene_id "MSTRG.181281"; transcript_id "MSTRG.181281.233"; exon_number "4";
chr7	StringTie	transcript	128675150	128696155	1000	+	.	gene_id "MSTRG.181281"; transcript_id "MSTRG.181281.234";
chr7	StringTie	exon	128675150	128675859	1000	+	.	gene_id "MSTRG.181281"; transcript_id "MSTRG.181281.234"; exon_number "1";
chr7	StringTie	exon	128677564	128677813	1000	+	.	gene_id "MSTRG.181281"; transcript_id "MSTRG.181281.234"; exon_number "2";
chr7	StringTie	exon	128680031	128680149	1000	+	.	gene_id "MSTRG.181281"; transcript_id "MSTRG.181281.234"; exon_number "3";
chr7	StringTie	exon	128682964	128683255	1000	+	.	gene_id "MSTRG.181281"; transcript_id "MSTRG.181281.234"; exon_number "4";
chr7	StringTie	exon	128696039	128696155	1000	+	.	gene_id "MSTRG.181281"; transcript_id "MSTRG.181281.234"; exon_number "5";
chr7	StringTie	transcript	128675487	128688316	1000	+	.	gene_id "MSTRG.181281"; transcript_id "MSTRG.181281.235";
chr7	StringTie	exon	128675487	128675859	1000	+	.	gene_id "MSTRG.181281"; transcript_id "MSTRG.181281.235"; exon_number "1";
chr7	StringTie	exon	128677564	128677813	1000	+	.	gene_id "MSTRG.181281"; transcript_id "MSTRG.181281.235"; exon_number "2";
chr7	StringTie	exon	128678042	128678163	1000	+	.	gene_id "MSTRG.181281"; transcript_id "MSTRG.181281.235"; exon_number "3";
chr7	StringTie	exon	128680031	128680149	1000	+	.	gene_id "MSTRG.181281"; transcript_id "MSTRG.181281.235"; exon_number "4";
chr7	StringTie	exon	128682964	128683255	1000	+	.	gene_id "MSTRG.181281"; transcript_id "MSTRG.181281.235"; exon_number "5";
chr7	StringTie	exon	128686561	128688316	1000	+	.	gene_id "MSTRG.181281"; transcript_id "MSTRG.181281.235"; exon_number "6";
chr7	StringTie	transcript	128703355	128736289	1000	+	.	gene_id "MSTRG.181281"; transcript_id "MSTRG.181281.238";
chr7	StringTie	exon	128703355	128703947	1000	+	.	gene_id "MSTRG.181281"; transcript_id "MSTRG.181281.238"; exon_number "1";
chr7	StringTie	exon	128706944	128707007	1000	+	.	gene_id "MSTRG.181281"; transcript_id "MSTRG.181281.238"; exon_number "2";
chr7	StringTie	exon	128709085	128709207	1000	+	.	gene_id "MSTRG.181281"; transcript_id "MSTRG.181281.238"; exon_number "3";
chr7	StringTie	exon	128713923	128714132	1000	+	.	gene_id "MSTRG.181281"; transcript_id "MSTRG.181281.238"; exon_number "4";
chr7	StringTie	exon	128716813	128716997	1000	+	.	gene_id "MSTRG.181281"; transcript_id "MSTRG.181281.238"; exon_number "5";
chr7	StringTie	exon	128718892	128719083	1000	+	.	gene_id "MSTRG.181281"; transcript_id "MSTRG.181281.238"; exon_number "6";
chr7	StringTie	exon	128723197	128723318	1000	+	.	gene_id "MSTRG.181281"; transcript_id "MSTRG.181281.238"; exon_number "7";
chr7	StringTie	exon	128726834	128726871	1000	+	.	gene_id "MSTRG.181281"; transcript_id "MSTRG.181281.238"; exon_number "8";
chr7	StringTie	exon	128729902	128730069	1000	+	.	gene_id "MSTRG.181281"; transcript_id "MSTRG.181281.238"; exon_number "9";
chr7	StringTie	exon	128731100	128736289	1000	+	.	gene_id "MSTRG.181281"; transcript_id "MSTRG.181281.238"; exon_number "10";
chr7	StringTie	transcript	128706019	128736404	1000	+	.	gene_id "MSTRG.181281"; transcript_id "MSTRG.181281.239";
chr7	StringTie	exon	128706019	128707007	1000	+	.	gene_id "MSTRG.181281"; transcript_id "MSTRG.181281.239"; exon_number "1";
chr7	StringTie	exon	128709085	128709207	1000	+	.	gene_id "MSTRG.181281"; transcript_id "MSTRG.181281.239"; exon_number "2";
chr7	StringTie	exon	128713923	128715690	1000	+	.	gene_id "MSTRG.181281"; transcript_id "MSTRG.181281.239"; exon_number "3";
chr7	StringTie	exon	128716813	128716997	1000	+	.	gene_id "MSTRG.181281"; transcript_id "MSTRG.181281.239"; exon_number "4";
chr7	StringTie	exon	128718831	128719083	1000	+	.	gene_id "MSTRG.181281"; transcript_id "MSTRG.181281.239"; exon_number "5";
chr7	StringTie	exon	128723197	128726871	1000	+	.	gene_id "MSTRG.181281"; transcript_id "MSTRG.181281.239"; exon_number "6";
chr7	StringTie	exon	128729902	128730069	1000	+	.	gene_id "MSTRG.181281"; transcript_id "MSTRG.181281.239"; exon_number "7";
chr7	StringTie	exon	128731100	128736404	1000	+	.	gene_id "MSTRG.181281"; transcript_id "MSTRG.181281.239"; exon_number "8";
chr7	StringTie	transcript	128531102	128691717	1000	+	.	gene_id "MSTRG.181281"; transcript_id "MSTRG.181281.24";
chr7	StringTie	exon	128531102	128531800	1000	+	.	gene_id "MSTRG.181281"; transcript_id "MSTRG.181281.24"; exon_number "1";
chr7	StringTie	exon	128533645	128533730	1000	+	.	gene_id "MSTRG.181281"; transcript_id "MSTRG.181281.24"; exon_number "2";
chr7	StringTie	exon	128574720	128574791	1000	+	.	gene_id "MSTRG.181281"; transcript_id "MSTRG.181281.24"; exon_number "3";
chr7	StringTie	exon	128577964	128578033	1000	+	.	gene_id "MSTRG.181281"; transcript_id "MSTRG.181281.24"; exon_number "4";
chr7	StringTie	exon	128578890	128578933	1000	+	.	gene_id "MSTRG.181281"; transcript_id "MSTRG.181281.24"; exon_number "5";
chr7	StringTie	exon	128579999	128580094	1000	+	.	gene_id "MSTRG.181281"; transcript_id "MSTRG.181281.24"; exon_number "6";
chr7	StringTie	exon	128591850	128592017	1000	+	.	gene_id "MSTRG.181281"; transcript_id "MSTRG.181281.24"; exon_number "7";
chr7	StringTie	exon	128608118	128608213	1000	+	.	gene_id "MSTRG.181281"; transcript_id "MSTRG.181281.24"; exon_number "8";
chr7	StringTie	exon	128609487	128609579	1000	+	.	gene_id "MSTRG.181281"; transcript_id "MSTRG.181281.24"; exon_number "9";
chr7	StringTie	exon	128615860	128615970	1000	+	.	gene_id "MSTRG.181281"; transcript_id "MSTRG.181281.24"; exon_number "10";
chr7	StringTie	exon	128617868	128617977	1000	+	.	gene_id "MSTRG.181281"; transcript_id "MSTRG.181281.24"; exon_number "11";
chr7	StringTie	exon	128619046	128619177	1000	+	.	gene_id "MSTRG.181281"; transcript_id "MSTRG.181281.24"; exon_number "12";
chr7	StringTie	exon	128622479	128622694	1000	+	.	gene_id "MSTRG.181281"; transcript_id "MSTRG.181281.24"; exon_number "13";
chr7	StringTie	exon	128623575	128623781	1000	+	.	gene_id "MSTRG.181281"; transcript_id "MSTRG.181281.24"; exon_number "14";
chr7	StringTie	exon	128625797	128625855	1000	+	.	gene_id "MSTRG.181281"; transcript_id "MSTRG.181281.24"; exon_number "15";
chr7	StringTie	exon	128626295	128626530	1000	+	.	gene_id "MSTRG.181281"; transcript_id "MSTRG.181281.24"; exon_number "16";
chr7	StringTie	exon	128629372	128629458	1000	+	.	gene_id "MSTRG.181281"; transcript_id "MSTRG.181281.24"; exon_number "17";
chr7	StringTie	exon	128631680	128641379	1000	+	.	gene_id "MSTRG.181281"; transcript_id "MSTRG.181281.24"; exon_number "18";
chr7	StringTie	exon	128642217	128642281	1000	+	.	gene_id "MSTRG.181281"; transcript_id "MSTRG.181281.24"; exon_number "19";
chr7	StringTie	exon	128648792	128648982	1000	+	.	gene_id "MSTRG.181281"; transcript_id "MSTRG.181281.24"; exon_number "20";
chr7	StringTie	exon	128651038	128651095	1000	+	.	gene_id "MSTRG.181281"; transcript_id "MSTRG.181281.24"; exon_number "21";
chr7	StringTie	exon	128651189	128655518	1000	+	.	gene_id "MSTRG.181281"; transcript_id "MSTRG.181281.24"; exon_number "22";
chr7	StringTie	exon	128661387	128663445	1000	+	.	gene_id "MSTRG.181281"; transcript_id "MSTRG.181281.24"; exon_number "23";
chr7	StringTie	exon	128669922	128672277	1000	+	.	gene_id "MSTRG.181281"; transcript_id "MSTRG.181281.24"; exon_number "24";
chr7	StringTie	exon	128675675	128675859	1000	+	.	gene_id "MSTRG.181281"; transcript_id "MSTRG.181281.24"; exon_number "25";
chr7	StringTie	exon	128677564	128677813	1000	+	.	gene_id "MSTRG.181281"; transcript_id "MSTRG.181281.24"; exon_number "26";
chr7	StringTie	exon	128680031	128680149	1000	+	.	gene_id "MSTRG.181281"; transcript_id "MSTRG.181281.24"; exon_number "27";
chr7	StringTie	exon	128682964	128683255	1000	+	.	gene_id "MSTRG.181281"; transcript_id "MSTRG.181281.24"; exon_number "28";
chr7	StringTie	exon	128688809	128691717	1000	+	.	gene_id "MSTRG.181281"; transcript_id "MSTRG.181281.24"; exon_number "29";
chr7	StringTie	transcript	128706542	128736284	1000	+	.	gene_id "MSTRG.181281"; transcript_id "MSTRG.181281.240";
chr7	StringTie	exon	128706542	128707007	1000	+	.	gene_id "MSTRG.181281"; transcript_id "MSTRG.181281.240"; exon_number "1";
chr7	StringTie	exon	128709085	128709207	1000	+	.	gene_id "MSTRG.181281"; transcript_id "MSTRG.181281.240"; exon_number "2";
chr7	StringTie	exon	128713923	128715690	1000	+	.	gene_id "MSTRG.181281"; transcript_id "MSTRG.181281.240"; exon_number "3";
chr7	StringTie	exon	128716813	128716997	1000	+	.	gene_id "MSTRG.181281"; transcript_id "MSTRG.181281.240"; exon_number "4";
chr7	StringTie	exon	128718892	128719083	1000	+	.	gene_id "MSTRG.181281"; transcript_id "MSTRG.181281.240"; exon_number "5";
chr7	StringTie	exon	128723197	128723318	1000	+	.	gene_id "MSTRG.181281"; transcript_id "MSTRG.181281.240"; exon_number "6";
chr7	StringTie	exon	128726834	128726871	1000	+	.	gene_id "MSTRG.181281"; transcript_id "MSTRG.181281.240"; exon_number "7";
chr7	StringTie	exon	128729902	128730069	1000	+	.	gene_id "MSTRG.181281"; transcript_id "MSTRG.181281.240"; exon_number "8";
chr7	StringTie	exon	128731100	128736284	1000	+	.	gene_id "MSTRG.181281"; transcript_id "MSTRG.181281.240"; exon_number "9";
chr7	StringTie	transcript	128706885	128736254	1000	+	.	gene_id "MSTRG.181281"; transcript_id "MSTRG.181281.241";
chr7	StringTie	exon	128706885	128707007	1000	+	.	gene_id "MSTRG.181281"; transcript_id "MSTRG.181281.241"; exon_number "1";
chr7	StringTie	exon	128709085	128709207	1000	+	.	gene_id "MSTRG.181281"; transcript_id "MSTRG.181281.241"; exon_number "2";
chr7	StringTie	exon	128713923	128714132	1000	+	.	gene_id "MSTRG.181281"; transcript_id "MSTRG.181281.241"; exon_number "3";
chr7	StringTie	exon	128716813	128716997	1000	+	.	gene_id "MSTRG.181281"; transcript_id "MSTRG.181281.241"; exon_number "4";
chr7	StringTie	exon	128718831	128719083	1000	+	.	gene_id "MSTRG.181281"; transcript_id "MSTRG.181281.241"; exon_number "5";
chr7	StringTie	exon	128723197	128723318	1000	+	.	gene_id "MSTRG.181281"; transcript_id "MSTRG.181281.241"; exon_number "6";
chr7	StringTie	exon	128726834	128726871	1000	+	.	gene_id "MSTRG.181281"; transcript_id "MSTRG.181281.241"; exon_number "7";
chr7	StringTie	exon	128729902	128730069	1000	+	.	gene_id "MSTRG.181281"; transcript_id "MSTRG.181281.241"; exon_number "8";
chr7	StringTie	exon	128731100	128736254	1000	+	.	gene_id "MSTRG.181281"; transcript_id "MSTRG.181281.241"; exon_number "9";
chr7	StringTie	transcript	128707787	128708887	1000	+	.	gene_id "MSTRG.181281"; transcript_id "MSTRG.181281.242";
chr7	StringTie	exon	128707787	128708519	1000	+	.	gene_id "MSTRG.181281"; transcript_id "MSTRG.181281.242"; exon_number "1";
chr7	StringTie	exon	128708554	128708887	1000	+	.	gene_id "MSTRG.181281"; transcript_id "MSTRG.181281.242"; exon_number "2";
chr7	StringTie	transcript	128708971	128736248	1000	+	.	gene_id "MSTRG.181281"; transcript_id "MSTRG.181281.243";
chr7	StringTie	exon	128708971	128709207	1000	+	.	gene_id "MSTRG.181281"; transcript_id "MSTRG.181281.243"; exon_number "1";
chr7	StringTie	exon	128713923	128714009	1000	+	.	gene_id "MSTRG.181281"; transcript_id "MSTRG.181281.243"; exon_number "2";
chr7	StringTie	exon	128716813	128716997	1000	+	.	gene_id "MSTRG.181281"; transcript_id "MSTRG.181281.243"; exon_number "3";
chr7	StringTie	exon	128718831	128719083	1000	+	.	gene_id "MSTRG.181281"; transcript_id "MSTRG.181281.243"; exon_number "4";
chr7	StringTie	exon	128723197	128723318	1000	+	.	gene_id "MSTRG.181281"; transcript_id "MSTRG.181281.243"; exon_number "5";
chr7	StringTie	exon	128726834	128726871	1000	+	.	gene_id "MSTRG.181281"; transcript_id "MSTRG.181281.243"; exon_number "6";
chr7	StringTie	exon	128729902	128730069	1000	+	.	gene_id "MSTRG.181281"; transcript_id "MSTRG.181281.243"; exon_number "7";
chr7	StringTie	exon	128731100	128736248	1000	+	.	gene_id "MSTRG.181281"; transcript_id "MSTRG.181281.243"; exon_number "8";
chr7	StringTie	transcript	128709047	128736302	1000	+	.	gene_id "MSTRG.181281"; transcript_id "MSTRG.181281.244";
chr7	StringTie	exon	128709047	128709207	1000	+	.	gene_id "MSTRG.181281"; transcript_id "MSTRG.181281.244"; exon_number "1";
chr7	StringTie	exon	128713923	128715690	1000	+	.	gene_id "MSTRG.181281"; transcript_id "MSTRG.181281.244"; exon_number "2";
chr7	StringTie	exon	128716813	128716997	1000	+	.	gene_id "MSTRG.181281"; transcript_id "MSTRG.181281.244"; exon_number "3";
chr7	StringTie	exon	128718831	128719083	1000	+	.	gene_id "MSTRG.181281"; transcript_id "MSTRG.181281.244"; exon_number "4";
chr7	StringTie	exon	128723197	128723318	1000	+	.	gene_id "MSTRG.181281"; transcript_id "MSTRG.181281.244"; exon_number "5";
chr7	StringTie	exon	128726834	128726871	1000	+	.	gene_id "MSTRG.181281"; transcript_id "MSTRG.181281.244"; exon_number "6";
chr7	StringTie	exon	128729902	128730069	1000	+	.	gene_id "MSTRG.181281"; transcript_id "MSTRG.181281.244"; exon_number "7";
chr7	StringTie	exon	128731100	128736302	1000	+	.	gene_id "MSTRG.181281"; transcript_id "MSTRG.181281.244"; exon_number "8";
chr7	StringTie	transcript	128709059	128731861	1000	+	.	gene_id "MSTRG.181281"; transcript_id "MSTRG.181281.245";
chr7	StringTie	exon	128709059	128709207	1000	+	.	gene_id "MSTRG.181281"; transcript_id "MSTRG.181281.245"; exon_number "1";
chr7	StringTie	exon	128713923	128714009	1000	+	.	gene_id "MSTRG.181281"; transcript_id "MSTRG.181281.245"; exon_number "2";
chr7	StringTie	exon	128716813	128716997	1000	+	.	gene_id "MSTRG.181281"; transcript_id "MSTRG.181281.245"; exon_number "3";
chr7	StringTie	exon	128718831	128719083	1000	+	.	gene_id "MSTRG.181281"; transcript_id "MSTRG.181281.245"; exon_number "4";
chr7	StringTie	exon	128723197	128723318	1000	+	.	gene_id "MSTRG.181281"; transcript_id "MSTRG.181281.245"; exon_number "5";
chr7	StringTie	exon	128726828	128726871	1000	+	.	gene_id "MSTRG.181281"; transcript_id "MSTRG.181281.245"; exon_number "6";
chr7	StringTie	exon	128729902	128730069	1000	+	.	gene_id "MSTRG.181281"; transcript_id "MSTRG.181281.245"; exon_number "7";
chr7	StringTie	exon	128731100	128731861	1000	+	.	gene_id "MSTRG.181281"; transcript_id "MSTRG.181281.245"; exon_number "8";
chr7	StringTie	transcript	128709059	128731861	1000	+	.	gene_id "MSTRG.181281"; transcript_id "MSTRG.181281.246";
chr7	StringTie	exon	128709059	128709207	1000	+	.	gene_id "MSTRG.181281"; transcript_id "MSTRG.181281.246"; exon_number "1";
chr7	StringTie	exon	128713923	128714009	1000	+	.	gene_id "MSTRG.181281"; transcript_id "MSTRG.181281.246"; exon_number "2";
chr7	StringTie	exon	128716813	128716997	1000	+	.	gene_id "MSTRG.181281"; transcript_id "MSTRG.181281.246"; exon_number "3";
chr7	StringTie	exon	128718928	128719083	1000	+	.	gene_id "MSTRG.181281"; transcript_id "MSTRG.181281.246"; exon_number "4";
chr7	StringTie	exon	128723197	128723318	1000	+	.	gene_id "MSTRG.181281"; transcript_id "MSTRG.181281.246"; exon_number "5";
chr7	StringTie	exon	128726834	128726871	1000	+	.	gene_id "MSTRG.181281"; transcript_id "MSTRG.181281.246"; exon_number "6";
chr7	StringTie	exon	128729902	128730069	1000	+	.	gene_id "MSTRG.181281"; transcript_id "MSTRG.181281.246"; exon_number "7";
chr7	StringTie	exon	128731100	128731861	1000	+	.	gene_id "MSTRG.181281"; transcript_id "MSTRG.181281.246"; exon_number "8";
chr7	StringTie	transcript	128709089	128731851	1000	+	.	gene_id "MSTRG.181281"; transcript_id "MSTRG.181281.249";
chr7	StringTie	exon	128709089	128709207	1000	+	.	gene_id "MSTRG.181281"; transcript_id "MSTRG.181281.249"; exon_number "1";
chr7	StringTie	exon	128713923	128714074	1000	+	.	gene_id "MSTRG.181281"; transcript_id "MSTRG.181281.249"; exon_number "2";
chr7	StringTie	exon	128716813	128716997	1000	+	.	gene_id "MSTRG.181281"; transcript_id "MSTRG.181281.249"; exon_number "3";
chr7	StringTie	exon	128718831	128719083	1000	+	.	gene_id "MSTRG.181281"; transcript_id "MSTRG.181281.249"; exon_number "4";
chr7	StringTie	exon	128723197	128723318	1000	+	.	gene_id "MSTRG.181281"; transcript_id "MSTRG.181281.249"; exon_number "5";
chr7	StringTie	exon	128729902	128730069	1000	+	.	gene_id "MSTRG.181281"; transcript_id "MSTRG.181281.249"; exon_number "6";
chr7	StringTie	exon	128731100	128731851	1000	+	.	gene_id "MSTRG.181281"; transcript_id "MSTRG.181281.249"; exon_number "7";
chr7	StringTie	transcript	128531168	128656988	1000	+	.	gene_id "MSTRG.181281"; transcript_id "MSTRG.181281.25";
chr7	StringTie	exon	128531168	128531800	1000	+	.	gene_id "MSTRG.181281"; transcript_id "MSTRG.181281.25"; exon_number "1";
chr7	StringTie	exon	128533645	128533730	1000	+	.	gene_id "MSTRG.181281"; transcript_id "MSTRG.181281.25"; exon_number "2";
chr7	StringTie	exon	128574720	128574791	1000	+	.	gene_id "MSTRG.181281"; transcript_id "MSTRG.181281.25"; exon_number "3";
chr7	StringTie	exon	128577964	128578033	1000	+	.	gene_id "MSTRG.181281"; transcript_id "MSTRG.181281.25"; exon_number "4";
chr7	StringTie	exon	128578890	128578933	1000	+	.	gene_id "MSTRG.181281"; transcript_id "MSTRG.181281.25"; exon_number "5";
chr7	StringTie	exon	128579999	128580094	1000	+	.	gene_id "MSTRG.181281"; transcript_id "MSTRG.181281.25"; exon_number "6";
chr7	StringTie	exon	128591850	128592017	1000	+	.	gene_id "MSTRG.181281"; transcript_id "MSTRG.181281.25"; exon_number "7";
chr7	StringTie	exon	128608118	128608213	1000	+	.	gene_id "MSTRG.181281"; transcript_id "MSTRG.181281.25"; exon_number "8";
chr7	StringTie	exon	128609487	128609579	1000	+	.	gene_id "MSTRG.181281"; transcript_id "MSTRG.181281.25"; exon_number "9";
chr7	StringTie	exon	128615860	128615970	1000	+	.	gene_id "MSTRG.181281"; transcript_id "MSTRG.181281.25"; exon_number "10";
chr7	StringTie	exon	128617868	128617977	1000	+	.	gene_id "MSTRG.181281"; transcript_id "MSTRG.181281.25"; exon_number "11";
chr7	StringTie	exon	128619046	128619177	1000	+	.	gene_id "MSTRG.181281"; transcript_id "MSTRG.181281.25"; exon_number "12";
chr7	StringTie	exon	128622479	128622694	1000	+	.	gene_id "MSTRG.181281"; transcript_id "MSTRG.181281.25"; exon_number "13";
chr7	StringTie	exon	128623575	128623781	1000	+	.	gene_id "MSTRG.181281"; transcript_id "MSTRG.181281.25"; exon_number "14";
chr7	StringTie	exon	128625797	128625855	1000	+	.	gene_id "MSTRG.181281"; transcript_id "MSTRG.181281.25"; exon_number "15";
chr7	StringTie	exon	128626295	128626530	1000	+	.	gene_id "MSTRG.181281"; transcript_id "MSTRG.181281.25"; exon_number "16";
chr7	StringTie	exon	128629372	128629458	1000	+	.	gene_id "MSTRG.181281"; transcript_id "MSTRG.181281.25"; exon_number "17";
chr7	StringTie	exon	128631680	128631869	1000	+	.	gene_id "MSTRG.181281"; transcript_id "MSTRG.181281.25"; exon_number "18";
chr7	StringTie	exon	128638774	128638897	1000	+	.	gene_id "MSTRG.181281"; transcript_id "MSTRG.181281.25"; exon_number "19";
chr7	StringTie	exon	128640885	128641379	1000	+	.	gene_id "MSTRG.181281"; transcript_id "MSTRG.181281.25"; exon_number "20";
chr7	StringTie	exon	128642217	128642281	1000	+	.	gene_id "MSTRG.181281"; transcript_id "MSTRG.181281.25"; exon_number "21";
chr7	StringTie	exon	128648792	128648982	1000	+	.	gene_id "MSTRG.181281"; transcript_id "MSTRG.181281.25"; exon_number "22";
chr7	StringTie	exon	128651038	128651095	1000	+	.	gene_id "MSTRG.181281"; transcript_id "MSTRG.181281.25"; exon_number "23";
chr7	StringTie	exon	128651189	128656988	1000	+	.	gene_id "MSTRG.181281"; transcript_id "MSTRG.181281.25"; exon_number "24";
chr7	StringTie	transcript	128709090	128731937	1000	+	.	gene_id "MSTRG.181281"; transcript_id "MSTRG.181281.250";
chr7	StringTie	exon	128709090	128709207	1000	+	.	gene_id "MSTRG.181281"; transcript_id "MSTRG.181281.250"; exon_number "1";
chr7	StringTie	exon	128713923	128714009	1000	+	.	gene_id "MSTRG.181281"; transcript_id "MSTRG.181281.250"; exon_number "2";
chr7	StringTie	exon	128716813	128716997	1000	+	.	gene_id "MSTRG.181281"; transcript_id "MSTRG.181281.250"; exon_number "3";
chr7	StringTie	exon	128718831	128719083	1000	+	.	gene_id "MSTRG.181281"; transcript_id "MSTRG.181281.250"; exon_number "4";
chr7	StringTie	exon	128723197	128723318	1000	+	.	gene_id "MSTRG.181281"; transcript_id "MSTRG.181281.250"; exon_number "5";
chr7	StringTie	exon	128729902	128730069	1000	+	.	gene_id "MSTRG.181281"; transcript_id "MSTRG.181281.250"; exon_number "6";
chr7	StringTie	exon	128731100	128731937	1000	+	.	gene_id "MSTRG.181281"; transcript_id "MSTRG.181281.250"; exon_number "7";
chr7	StringTie	transcript	128714803	128772481	1000	+	.	gene_id "MSTRG.181281"; transcript_id "MSTRG.181281.254";
chr7	StringTie	exon	128714803	128715690	1000	+	.	gene_id "MSTRG.181281"; transcript_id "MSTRG.181281.254"; exon_number "1";
chr7	StringTie	exon	128716813	128716997	1000	+	.	gene_id "MSTRG.181281"; transcript_id "MSTRG.181281.254"; exon_number "2";
chr7	StringTie	exon	128718831	128719083	1000	+	.	gene_id "MSTRG.181281"; transcript_id "MSTRG.181281.254"; exon_number "3";
chr7	StringTie	exon	128723197	128723318	1000	+	.	gene_id "MSTRG.181281"; transcript_id "MSTRG.181281.254"; exon_number "4";
chr7	StringTie	exon	128726834	128726871	1000	+	.	gene_id "MSTRG.181281"; transcript_id "MSTRG.181281.254"; exon_number "5";
chr7	StringTie	exon	128729902	128730069	1000	+	.	gene_id "MSTRG.181281"; transcript_id "MSTRG.181281.254"; exon_number "6";
chr7	StringTie	exon	128747553	128748367	1000	+	.	gene_id "MSTRG.181281"; transcript_id "MSTRG.181281.254"; exon_number "7";
chr7	StringTie	exon	128748573	128748804	1000	+	.	gene_id "MSTRG.181281"; transcript_id "MSTRG.181281.254"; exon_number "8";
chr7	StringTie	exon	128754262	128754722	1000	+	.	gene_id "MSTRG.181281"; transcript_id "MSTRG.181281.254"; exon_number "9";
chr7	StringTie	exon	128758871	128759037	1000	+	.	gene_id "MSTRG.181281"; transcript_id "MSTRG.181281.254"; exon_number "10";
chr7	StringTie	exon	128759792	128759852	1000	+	.	gene_id "MSTRG.181281"; transcript_id "MSTRG.181281.254"; exon_number "11";
chr7	StringTie	exon	128767456	128767655	1000	+	.	gene_id "MSTRG.181281"; transcript_id "MSTRG.181281.254"; exon_number "12";
chr7	StringTie	exon	128769063	128772481	1000	+	.	gene_id "MSTRG.181281"; transcript_id "MSTRG.181281.254"; exon_number "13";
chr7	StringTie	transcript	128714803	128730065	1000	+	.	gene_id "MSTRG.181281"; transcript_id "MSTRG.181281.255";
chr7	StringTie	exon	128714803	128715690	1000	+	.	gene_id "MSTRG.181281"; transcript_id "MSTRG.181281.255"; exon_number "1";
chr7	StringTie	exon	128716813	128716997	1000	+	.	gene_id "MSTRG.181281"; transcript_id "MSTRG.181281.255"; exon_number "2";
chr7	StringTie	exon	128718928	128719083	1000	+	.	gene_id "MSTRG.181281"; transcript_id "MSTRG.181281.255"; exon_number "3";
chr7	StringTie	exon	128723197	128723318	1000	+	.	gene_id "MSTRG.181281"; transcript_id "MSTRG.181281.255"; exon_number "4";
chr7	StringTie	exon	128726834	128726871	1000	+	.	gene_id "MSTRG.181281"; transcript_id "MSTRG.181281.255"; exon_number "5";
chr7	StringTie	exon	128729902	128730065	1000	+	.	gene_id "MSTRG.181281"; transcript_id "MSTRG.181281.255"; exon_number "6";
chr7	StringTie	transcript	128715150	128731741	1000	+	.	gene_id "MSTRG.181281"; transcript_id "MSTRG.181281.256";
chr7	StringTie	exon	128715150	128715690	1000	+	.	gene_id "MSTRG.181281"; transcript_id "MSTRG.181281.256"; exon_number "1";
chr7	StringTie	exon	128716813	128716997	1000	+	.	gene_id "MSTRG.181281"; transcript_id "MSTRG.181281.256"; exon_number "2";
chr7	StringTie	exon	128718831	128719083	1000	+	.	gene_id "MSTRG.181281"; transcript_id "MSTRG.181281.256"; exon_number "3";
chr7	StringTie	exon	128726834	128726871	1000	+	.	gene_id "MSTRG.181281"; transcript_id "MSTRG.181281.256"; exon_number "4";
chr7	StringTie	exon	128729902	128730069	1000	+	.	gene_id "MSTRG.181281"; transcript_id "MSTRG.181281.256"; exon_number "5";
chr7	StringTie	exon	128731100	128731741	1000	+	.	gene_id "MSTRG.181281"; transcript_id "MSTRG.181281.256"; exon_number "6";
chr7	StringTie	transcript	128715243	128736218	1000	+	.	gene_id "MSTRG.181281"; transcript_id "MSTRG.181281.257";
chr7	StringTie	exon	128715243	128715690	1000	+	.	gene_id "MSTRG.181281"; transcript_id "MSTRG.181281.257"; exon_number "1";
chr7	StringTie	exon	128716813	128716997	1000	+	.	gene_id "MSTRG.181281"; transcript_id "MSTRG.181281.257"; exon_number "2";
chr7	StringTie	exon	128718831	128719083	1000	+	.	gene_id "MSTRG.181281"; transcript_id "MSTRG.181281.257"; exon_number "3";
chr7	StringTie	exon	128729902	128730069	1000	+	.	gene_id "MSTRG.181281"; transcript_id "MSTRG.181281.257"; exon_number "4";
chr7	StringTie	exon	128731100	128736218	1000	+	.	gene_id "MSTRG.181281"; transcript_id "MSTRG.181281.257"; exon_number "5";
chr7	StringTie	transcript	128715389	128772583	1000	+	.	gene_id "MSTRG.181281"; transcript_id "MSTRG.181281.258";
chr7	StringTie	exon	128715389	128715690	1000	+	.	gene_id "MSTRG.181281"; transcript_id "MSTRG.181281.258"; exon_number "1";
chr7	StringTie	exon	128716813	128716997	1000	+	.	gene_id "MSTRG.181281"; transcript_id "MSTRG.181281.258"; exon_number "2";
chr7	StringTie	exon	128718831	128719083	1000	+	.	gene_id "MSTRG.181281"; transcript_id "MSTRG.181281.258"; exon_number "3";
chr7	StringTie	exon	128723197	128723318	1000	+	.	gene_id "MSTRG.181281"; transcript_id "MSTRG.181281.258"; exon_number "4";
chr7	StringTie	exon	128726828	128726871	1000	+	.	gene_id "MSTRG.181281"; transcript_id "MSTRG.181281.258"; exon_number "5";
chr7	StringTie	exon	128729902	128730069	1000	+	.	gene_id "MSTRG.181281"; transcript_id "MSTRG.181281.258"; exon_number "6";
chr7	StringTie	exon	128731100	128739432	1000	+	.	gene_id "MSTRG.181281"; transcript_id "MSTRG.181281.258"; exon_number "7";
chr7	StringTie	exon	128748573	128748804	1000	+	.	gene_id "MSTRG.181281"; transcript_id "MSTRG.181281.258"; exon_number "8";
chr7	StringTie	exon	128753818	128754455	1000	+	.	gene_id "MSTRG.181281"; transcript_id "MSTRG.181281.258"; exon_number "9";
chr7	StringTie	exon	128758871	128759037	1000	+	.	gene_id "MSTRG.181281"; transcript_id "MSTRG.181281.258"; exon_number "10";
chr7	StringTie	exon	128759792	128759852	1000	+	.	gene_id "MSTRG.181281"; transcript_id "MSTRG.181281.258"; exon_number "11";
chr7	StringTie	exon	128767456	128767655	1000	+	.	gene_id "MSTRG.181281"; transcript_id "MSTRG.181281.258"; exon_number "12";
chr7	StringTie	exon	128769063	128771788	1000	+	.	gene_id "MSTRG.181281"; transcript_id "MSTRG.181281.258"; exon_number "13";
chr7	StringTie	exon	128772512	128772583	1000	+	.	gene_id "MSTRG.181281"; transcript_id "MSTRG.181281.258"; exon_number "14";
chr7	StringTie	transcript	128531262	128655958	1000	+	.	gene_id "MSTRG.181281"; transcript_id "MSTRG.181281.26";
chr7	StringTie	exon	128531262	128531800	1000	+	.	gene_id "MSTRG.181281"; transcript_id "MSTRG.181281.26"; exon_number "1";
chr7	StringTie	exon	128533648	128533730	1000	+	.	gene_id "MSTRG.181281"; transcript_id "MSTRG.181281.26"; exon_number "2";
chr7	StringTie	exon	128574720	128574791	1000	+	.	gene_id "MSTRG.181281"; transcript_id "MSTRG.181281.26"; exon_number "3";
chr7	StringTie	exon	128577964	128578033	1000	+	.	gene_id "MSTRG.181281"; transcript_id "MSTRG.181281.26"; exon_number "4";
chr7	StringTie	exon	128578890	128578933	1000	+	.	gene_id "MSTRG.181281"; transcript_id "MSTRG.181281.26"; exon_number "5";
chr7	StringTie	exon	128579999	128580094	1000	+	.	gene_id "MSTRG.181281"; transcript_id "MSTRG.181281.26"; exon_number "6";
chr7	StringTie	exon	128591850	128592017	1000	+	.	gene_id "MSTRG.181281"; transcript_id "MSTRG.181281.26"; exon_number "7";
chr7	StringTie	exon	128608118	128608213	1000	+	.	gene_id "MSTRG.181281"; transcript_id "MSTRG.181281.26"; exon_number "8";
chr7	StringTie	exon	128609487	128609579	1000	+	.	gene_id "MSTRG.181281"; transcript_id "MSTRG.181281.26"; exon_number "9";
chr7	StringTie	exon	128615860	128615970	1000	+	.	gene_id "MSTRG.181281"; transcript_id "MSTRG.181281.26"; exon_number "10";
chr7	StringTie	exon	128617868	128617977	1000	+	.	gene_id "MSTRG.181281"; transcript_id "MSTRG.181281.26"; exon_number "11";
chr7	StringTie	exon	128619046	128619177	1000	+	.	gene_id "MSTRG.181281"; transcript_id "MSTRG.181281.26"; exon_number "12";
chr7	StringTie	exon	128622479	128622694	1000	+	.	gene_id "MSTRG.181281"; transcript_id "MSTRG.181281.26"; exon_number "13";
chr7	StringTie	exon	128623575	128623781	1000	+	.	gene_id "MSTRG.181281"; transcript_id "MSTRG.181281.26"; exon_number "14";
chr7	StringTie	exon	128625797	128625855	1000	+	.	gene_id "MSTRG.181281"; transcript_id "MSTRG.181281.26"; exon_number "15";
chr7	StringTie	exon	128626295	128626530	1000	+	.	gene_id "MSTRG.181281"; transcript_id "MSTRG.181281.26"; exon_number "16";
chr7	StringTie	exon	128629394	128629458	1000	+	.	gene_id "MSTRG.181281"; transcript_id "MSTRG.181281.26"; exon_number "17";
chr7	StringTie	exon	128631680	128631869	1000	+	.	gene_id "MSTRG.181281"; transcript_id "MSTRG.181281.26"; exon_number "18";
chr7	StringTie	exon	128638774	128640842	1000	+	.	gene_id "MSTRG.181281"; transcript_id "MSTRG.181281.26"; exon_number "19";
chr7	StringTie	exon	128641203	128641379	1000	+	.	gene_id "MSTRG.181281"; transcript_id "MSTRG.181281.26"; exon_number "20";
chr7	StringTie	exon	128642217	128642281	1000	+	.	gene_id "MSTRG.181281"; transcript_id "MSTRG.181281.26"; exon_number "21";
chr7	StringTie	exon	128648792	128648982	1000	+	.	gene_id "MSTRG.181281"; transcript_id "MSTRG.181281.26"; exon_number "22";
chr7	StringTie	exon	128651038	128651095	1000	+	.	gene_id "MSTRG.181281"; transcript_id "MSTRG.181281.26"; exon_number "23";
chr7	StringTie	exon	128651189	128655958	1000	+	.	gene_id "MSTRG.181281"; transcript_id "MSTRG.181281.26"; exon_number "24";
chr7	StringTie	transcript	128715405	128731981	1000	+	.	gene_id "MSTRG.181281"; transcript_id "MSTRG.181281.261";
chr7	StringTie	exon	128715405	128715690	1000	+	.	gene_id "MSTRG.181281"; transcript_id "MSTRG.181281.261"; exon_number "1";
chr7	StringTie	exon	128716813	128716997	1000	+	.	gene_id "MSTRG.181281"; transcript_id "MSTRG.181281.261"; exon_number "2";
chr7	StringTie	exon	128718892	128719083	1000	+	.	gene_id "MSTRG.181281"; transcript_id "MSTRG.181281.261"; exon_number "3";
chr7	StringTie	exon	128729902	128730069	1000	+	.	gene_id "MSTRG.181281"; transcript_id "MSTRG.181281.261"; exon_number "4";
chr7	StringTie	exon	128731100	128731981	1000	+	.	gene_id "MSTRG.181281"; transcript_id "MSTRG.181281.261"; exon_number "5";
chr7	StringTie	transcript	128738031	128775455	1000	+	.	gene_id "MSTRG.181281"; transcript_id "MSTRG.181281.264";
chr7	StringTie	exon	128738031	128739432	1000	+	.	gene_id "MSTRG.181281"; transcript_id "MSTRG.181281.264"; exon_number "1";
chr7	StringTie	exon	128747553	128748367	1000	+	.	gene_id "MSTRG.181281"; transcript_id "MSTRG.181281.264"; exon_number "2";
chr7	StringTie	exon	128748573	128748804	1000	+	.	gene_id "MSTRG.181281"; transcript_id "MSTRG.181281.264"; exon_number "3";
chr7	StringTie	exon	128754262	128754455	1000	+	.	gene_id "MSTRG.181281"; transcript_id "MSTRG.181281.264"; exon_number "4";
chr7	StringTie	exon	128754529	128754722	1000	+	.	gene_id "MSTRG.181281"; transcript_id "MSTRG.181281.264"; exon_number "5";
chr7	StringTie	exon	128758871	128759037	1000	+	.	gene_id "MSTRG.181281"; transcript_id "MSTRG.181281.264"; exon_number "6";
chr7	StringTie	exon	128759792	128759852	1000	+	.	gene_id "MSTRG.181281"; transcript_id "MSTRG.181281.264"; exon_number "7";
chr7	StringTie	exon	128767456	128767655	1000	+	.	gene_id "MSTRG.181281"; transcript_id "MSTRG.181281.264"; exon_number "8";
chr7	StringTie	exon	128769063	128771788	1000	+	.	gene_id "MSTRG.181281"; transcript_id "MSTRG.181281.264"; exon_number "9";
chr7	StringTie	exon	128775436	128775455	1000	+	.	gene_id "MSTRG.181281"; transcript_id "MSTRG.181281.264"; exon_number "10";
chr7	StringTie	transcript	128738276	128773403	1000	+	.	gene_id "MSTRG.181281"; transcript_id "MSTRG.181281.265";
chr7	StringTie	exon	128738276	128739432	1000	+	.	gene_id "MSTRG.181281"; transcript_id "MSTRG.181281.265"; exon_number "1";
chr7	StringTie	exon	128748573	128748804	1000	+	.	gene_id "MSTRG.181281"; transcript_id "MSTRG.181281.265"; exon_number "2";
chr7	StringTie	exon	128754529	128754722	1000	+	.	gene_id "MSTRG.181281"; transcript_id "MSTRG.181281.265"; exon_number "3";
chr7	StringTie	exon	128758871	128759037	1000	+	.	gene_id "MSTRG.181281"; transcript_id "MSTRG.181281.265"; exon_number "4";
chr7	StringTie	exon	128759792	128759852	1000	+	.	gene_id "MSTRG.181281"; transcript_id "MSTRG.181281.265"; exon_number "5";
chr7	StringTie	exon	128767456	128767655	1000	+	.	gene_id "MSTRG.181281"; transcript_id "MSTRG.181281.265"; exon_number "6";
chr7	StringTie	exon	128769063	128769196	1000	+	.	gene_id "MSTRG.181281"; transcript_id "MSTRG.181281.265"; exon_number "7";
chr7	StringTie	exon	128771690	128771788	1000	+	.	gene_id "MSTRG.181281"; transcript_id "MSTRG.181281.265"; exon_number "8";
chr7	StringTie	exon	128772512	128773403	1000	+	.	gene_id "MSTRG.181281"; transcript_id "MSTRG.181281.265"; exon_number "9";
chr7	StringTie	transcript	128738283	128775616	1000	+	.	gene_id "MSTRG.181281"; transcript_id "MSTRG.181281.266";
chr7	StringTie	exon	128738283	128739432	1000	+	.	gene_id "MSTRG.181281"; transcript_id "MSTRG.181281.266"; exon_number "1";
chr7	StringTie	exon	128748573	128748804	1000	+	.	gene_id "MSTRG.181281"; transcript_id "MSTRG.181281.266"; exon_number "2";
chr7	StringTie	exon	128754262	128754455	1000	+	.	gene_id "MSTRG.181281"; transcript_id "MSTRG.181281.266"; exon_number "3";
chr7	StringTie	exon	128754529	128754722	1000	+	.	gene_id "MSTRG.181281"; transcript_id "MSTRG.181281.266"; exon_number "4";
chr7	StringTie	exon	128758871	128759037	1000	+	.	gene_id "MSTRG.181281"; transcript_id "MSTRG.181281.266"; exon_number "5";
chr7	StringTie	exon	128759792	128759852	1000	+	.	gene_id "MSTRG.181281"; transcript_id "MSTRG.181281.266"; exon_number "6";
chr7	StringTie	exon	128767456	128767655	1000	+	.	gene_id "MSTRG.181281"; transcript_id "MSTRG.181281.266"; exon_number "7";
chr7	StringTie	exon	128769063	128771788	1000	+	.	gene_id "MSTRG.181281"; transcript_id "MSTRG.181281.266"; exon_number "8";
chr7	StringTie	exon	128775436	128775616	1000	+	.	gene_id "MSTRG.181281"; transcript_id "MSTRG.181281.266"; exon_number "9";
chr7	StringTie	transcript	128739101	128771807	1000	+	.	gene_id "MSTRG.181281"; transcript_id "MSTRG.181281.267";
chr7	StringTie	exon	128739101	128739432	1000	+	.	gene_id "MSTRG.181281"; transcript_id "MSTRG.181281.267"; exon_number "1";
chr7	StringTie	exon	128748573	128748809	1000	+	.	gene_id "MSTRG.181281"; transcript_id "MSTRG.181281.267"; exon_number "2";
chr7	StringTie	exon	128754262	128754455	1000	+	.	gene_id "MSTRG.181281"; transcript_id "MSTRG.181281.267"; exon_number "3";
chr7	StringTie	exon	128758871	128759037	1000	+	.	gene_id "MSTRG.181281"; transcript_id "MSTRG.181281.267"; exon_number "4";
chr7	StringTie	exon	128759792	128759852	1000	+	.	gene_id "MSTRG.181281"; transcript_id "MSTRG.181281.267"; exon_number "5";
chr7	StringTie	exon	128767456	128767655	1000	+	.	gene_id "MSTRG.181281"; transcript_id "MSTRG.181281.267"; exon_number "6";
chr7	StringTie	exon	128769063	128769196	1000	+	.	gene_id "MSTRG.181281"; transcript_id "MSTRG.181281.267"; exon_number "7";
chr7	StringTie	exon	128771690	128771807	1000	+	.	gene_id "MSTRG.181281"; transcript_id "MSTRG.181281.267"; exon_number "8";
chr7	StringTie	transcript	128739188	128775479	1000	+	.	gene_id "MSTRG.181281"; transcript_id "MSTRG.181281.268";
chr7	StringTie	exon	128739188	128739432	1000	+	.	gene_id "MSTRG.181281"; transcript_id "MSTRG.181281.268"; exon_number "1";
chr7	StringTie	exon	128747553	128748367	1000	+	.	gene_id "MSTRG.181281"; transcript_id "MSTRG.181281.268"; exon_number "2";
chr7	StringTie	exon	128748573	128748804	1000	+	.	gene_id "MSTRG.181281"; transcript_id "MSTRG.181281.268"; exon_number "3";
chr7	StringTie	exon	128754262	128754455	1000	+	.	gene_id "MSTRG.181281"; transcript_id "MSTRG.181281.268"; exon_number "4";
chr7	StringTie	exon	128754529	128754722	1000	+	.	gene_id "MSTRG.181281"; transcript_id "MSTRG.181281.268"; exon_number "5";
chr7	StringTie	exon	128758880	128759037	1000	+	.	gene_id "MSTRG.181281"; transcript_id "MSTRG.181281.268"; exon_number "6";
chr7	StringTie	exon	128759792	128759852	1000	+	.	gene_id "MSTRG.181281"; transcript_id "MSTRG.181281.268"; exon_number "7";
chr7	StringTie	exon	128767456	128767655	1000	+	.	gene_id "MSTRG.181281"; transcript_id "MSTRG.181281.268"; exon_number "8";
chr7	StringTie	exon	128769063	128771788	1000	+	.	gene_id "MSTRG.181281"; transcript_id "MSTRG.181281.268"; exon_number "9";
chr7	StringTie	exon	128775436	128775479	1000	+	.	gene_id "MSTRG.181281"; transcript_id "MSTRG.181281.268"; exon_number "10";
chr7	StringTie	transcript	128739196	128775616	1000	+	.	gene_id "MSTRG.181281"; transcript_id "MSTRG.181281.269";
chr7	StringTie	exon	128739196	128739432	1000	+	.	gene_id "MSTRG.181281"; transcript_id "MSTRG.181281.269"; exon_number "1";
chr7	StringTie	exon	128748573	128748804	1000	+	.	gene_id "MSTRG.181281"; transcript_id "MSTRG.181281.269"; exon_number "2";
chr7	StringTie	exon	128754262	128754455	1000	+	.	gene_id "MSTRG.181281"; transcript_id "MSTRG.181281.269"; exon_number "3";
chr7	StringTie	exon	128758880	128759037	1000	+	.	gene_id "MSTRG.181281"; transcript_id "MSTRG.181281.269"; exon_number "4";
chr7	StringTie	exon	128759792	128759852	1000	+	.	gene_id "MSTRG.181281"; transcript_id "MSTRG.181281.269"; exon_number "5";
chr7	StringTie	exon	128767456	128767655	1000	+	.	gene_id "MSTRG.181281"; transcript_id "MSTRG.181281.269"; exon_number "6";
chr7	StringTie	exon	128769063	128771788	1000	+	.	gene_id "MSTRG.181281"; transcript_id "MSTRG.181281.269"; exon_number "7";
chr7	StringTie	exon	128775436	128775616	1000	+	.	gene_id "MSTRG.181281"; transcript_id "MSTRG.181281.269"; exon_number "8";
chr7	StringTie	transcript	128531269	128542200	1000	+	.	gene_id "MSTRG.181281"; transcript_id "MSTRG.181281.27";
chr7	StringTie	exon	128531269	128531800	1000	+	.	gene_id "MSTRG.181281"; transcript_id "MSTRG.181281.27"; exon_number "1";
chr7	StringTie	exon	128533645	128533730	1000	+	.	gene_id "MSTRG.181281"; transcript_id "MSTRG.181281.27"; exon_number "2";
chr7	StringTie	exon	128542155	128542200	1000	+	.	gene_id "MSTRG.181281"; transcript_id "MSTRG.181281.27"; exon_number "3";
chr7	StringTie	transcript	128739198	128772594	1000	+	.	gene_id "MSTRG.181281"; transcript_id "MSTRG.181281.270";
chr7	StringTie	exon	128739198	128739432	1000	+	.	gene_id "MSTRG.181281"; transcript_id "MSTRG.181281.270"; exon_number "1";
chr7	StringTie	exon	128748573	128748804	1000	+	.	gene_id "MSTRG.181281"; transcript_id "MSTRG.181281.270"; exon_number "2";
chr7	StringTie	exon	128754262	128754455	1000	+	.	gene_id "MSTRG.181281"; transcript_id "MSTRG.181281.270"; exon_number "3";
chr7	StringTie	exon	128754529	128754722	1000	+	.	gene_id "MSTRG.181281"; transcript_id "MSTRG.181281.270"; exon_number "4";
chr7	StringTie	exon	128758871	128759037	1000	+	.	gene_id "MSTRG.181281"; transcript_id "MSTRG.181281.270"; exon_number "5";
chr7	StringTie	exon	128759792	128759852	1000	+	.	gene_id "MSTRG.181281"; transcript_id "MSTRG.181281.270"; exon_number "6";
chr7	StringTie	exon	128767456	128767655	1000	+	.	gene_id "MSTRG.181281"; transcript_id "MSTRG.181281.270"; exon_number "7";
chr7	StringTie	exon	128769063	128771788	1000	+	.	gene_id "MSTRG.181281"; transcript_id "MSTRG.181281.270"; exon_number "8";
chr7	StringTie	exon	128772512	128772594	1000	+	.	gene_id "MSTRG.181281"; transcript_id "MSTRG.181281.270"; exon_number "9";
chr7	StringTie	transcript	128739199	128775491	1000	+	.	gene_id "MSTRG.181281"; transcript_id "MSTRG.181281.271";
chr7	StringTie	exon	128739199	128739432	1000	+	.	gene_id "MSTRG.181281"; transcript_id "MSTRG.181281.271"; exon_number "1";
chr7	StringTie	exon	128748573	128748804	1000	+	.	gene_id "MSTRG.181281"; transcript_id "MSTRG.181281.271"; exon_number "2";
chr7	StringTie	exon	128753818	128754455	1000	+	.	gene_id "MSTRG.181281"; transcript_id "MSTRG.181281.271"; exon_number "3";
chr7	StringTie	exon	128754529	128754722	1000	+	.	gene_id "MSTRG.181281"; transcript_id "MSTRG.181281.271"; exon_number "4";
chr7	StringTie	exon	128758871	128759037	1000	+	.	gene_id "MSTRG.181281"; transcript_id "MSTRG.181281.271"; exon_number "5";
chr7	StringTie	exon	128759792	128759852	1000	+	.	gene_id "MSTRG.181281"; transcript_id "MSTRG.181281.271"; exon_number "6";
chr7	StringTie	exon	128767456	128767655	1000	+	.	gene_id "MSTRG.181281"; transcript_id "MSTRG.181281.271"; exon_number "7";
chr7	StringTie	exon	128769063	128771788	1000	+	.	gene_id "MSTRG.181281"; transcript_id "MSTRG.181281.271"; exon_number "8";
chr7	StringTie	exon	128775436	128775491	1000	+	.	gene_id "MSTRG.181281"; transcript_id "MSTRG.181281.271"; exon_number "9";
chr7	StringTie	transcript	128739199	128773418	1000	+	.	gene_id "MSTRG.181281"; transcript_id "MSTRG.181281.272";
chr7	StringTie	exon	128739199	128739432	1000	+	.	gene_id "MSTRG.181281"; transcript_id "MSTRG.181281.272"; exon_number "1";
chr7	StringTie	exon	128748573	128748804	1000	+	.	gene_id "MSTRG.181281"; transcript_id "MSTRG.181281.272"; exon_number "2";
chr7	StringTie	exon	128754266	128754455	1000	+	.	gene_id "MSTRG.181281"; transcript_id "MSTRG.181281.272"; exon_number "3";
chr7	StringTie	exon	128758871	128759037	1000	+	.	gene_id "MSTRG.181281"; transcript_id "MSTRG.181281.272"; exon_number "4";
chr7	StringTie	exon	128759792	128759852	1000	+	.	gene_id "MSTRG.181281"; transcript_id "MSTRG.181281.272"; exon_number "5";
chr7	StringTie	exon	128767456	128767655	1000	+	.	gene_id "MSTRG.181281"; transcript_id "MSTRG.181281.272"; exon_number "6";
chr7	StringTie	exon	128769063	128773418	1000	+	.	gene_id "MSTRG.181281"; transcript_id "MSTRG.181281.272"; exon_number "7";
chr7	StringTie	transcript	128739208	128775458	1000	+	.	gene_id "MSTRG.181281"; transcript_id "MSTRG.181281.273";
chr7	StringTie	exon	128739208	128739432	1000	+	.	gene_id "MSTRG.181281"; transcript_id "MSTRG.181281.273"; exon_number "1";
chr7	StringTie	exon	128748573	128748804	1000	+	.	gene_id "MSTRG.181281"; transcript_id "MSTRG.181281.273"; exon_number "2";
chr7	StringTie	exon	128754262	128754455	1000	+	.	gene_id "MSTRG.181281"; transcript_id "MSTRG.181281.273"; exon_number "3";
chr7	StringTie	exon	128754529	128754722	1000	+	.	gene_id "MSTRG.181281"; transcript_id "MSTRG.181281.273"; exon_number "4";
chr7	StringTie	exon	128758880	128759037	1000	+	.	gene_id "MSTRG.181281"; transcript_id "MSTRG.181281.273"; exon_number "5";
chr7	StringTie	exon	128759792	128759852	1000	+	.	gene_id "MSTRG.181281"; transcript_id "MSTRG.181281.273"; exon_number "6";
chr7	StringTie	exon	128767456	128767655	1000	+	.	gene_id "MSTRG.181281"; transcript_id "MSTRG.181281.273"; exon_number "7";
chr7	StringTie	exon	128769063	128771788	1000	+	.	gene_id "MSTRG.181281"; transcript_id "MSTRG.181281.273"; exon_number "8";
chr7	StringTie	exon	128775436	128775458	1000	+	.	gene_id "MSTRG.181281"; transcript_id "MSTRG.181281.273"; exon_number "9";
chr7	StringTie	transcript	128739209	128773512	1000	+	.	gene_id "MSTRG.181281"; transcript_id "MSTRG.181281.274";
chr7	StringTie	exon	128739209	128739432	1000	+	.	gene_id "MSTRG.181281"; transcript_id "MSTRG.181281.274"; exon_number "1";
chr7	StringTie	exon	128748573	128748804	1000	+	.	gene_id "MSTRG.181281"; transcript_id "MSTRG.181281.274"; exon_number "2";
chr7	StringTie	exon	128754262	128754455	1000	+	.	gene_id "MSTRG.181281"; transcript_id "MSTRG.181281.274"; exon_number "3";
chr7	StringTie	exon	128758871	128759037	1000	+	.	gene_id "MSTRG.181281"; transcript_id "MSTRG.181281.274"; exon_number "4";
chr7	StringTie	exon	128759792	128759852	1000	+	.	gene_id "MSTRG.181281"; transcript_id "MSTRG.181281.274"; exon_number "5";
chr7	StringTie	exon	128767456	128767655	1000	+	.	gene_id "MSTRG.181281"; transcript_id "MSTRG.181281.274"; exon_number "6";
chr7	StringTie	exon	128769063	128769196	1000	+	.	gene_id "MSTRG.181281"; transcript_id "MSTRG.181281.274"; exon_number "7";
chr7	StringTie	exon	128771690	128773512	1000	+	.	gene_id "MSTRG.181281"; transcript_id "MSTRG.181281.274"; exon_number "8";
chr7	StringTie	transcript	128739212	128773520	1000	+	.	gene_id "MSTRG.181281"; transcript_id "MSTRG.181281.275";
chr7	StringTie	exon	128739212	128739432	1000	+	.	gene_id "MSTRG.181281"; transcript_id "MSTRG.181281.275"; exon_number "1";
chr7	StringTie	exon	128748573	128748804	1000	+	.	gene_id "MSTRG.181281"; transcript_id "MSTRG.181281.275"; exon_number "2";
chr7	StringTie	exon	128754262	128754722	1000	+	.	gene_id "MSTRG.181281"; transcript_id "MSTRG.181281.275"; exon_number "3";
chr7	StringTie	exon	128758871	128759037	1000	+	.	gene_id "MSTRG.181281"; transcript_id "MSTRG.181281.275"; exon_number "4";
chr7	StringTie	exon	128759792	128759852	1000	+	.	gene_id "MSTRG.181281"; transcript_id "MSTRG.181281.275"; exon_number "5";
chr7	StringTie	exon	128767456	128767655	1000	+	.	gene_id "MSTRG.181281"; transcript_id "MSTRG.181281.275"; exon_number "6";
chr7	StringTie	exon	128769063	128771788	1000	+	.	gene_id "MSTRG.181281"; transcript_id "MSTRG.181281.275"; exon_number "7";
chr7	StringTie	exon	128772525	128773520	1000	+	.	gene_id "MSTRG.181281"; transcript_id "MSTRG.181281.275"; exon_number "8";
chr7	StringTie	transcript	128739245	128773444	1000	+	.	gene_id "MSTRG.181281"; transcript_id "MSTRG.181281.276";
chr7	StringTie	exon	128739245	128739432	1000	+	.	gene_id "MSTRG.181281"; transcript_id "MSTRG.181281.276"; exon_number "1";
chr7	StringTie	exon	128748573	128748804	1000	+	.	gene_id "MSTRG.181281"; transcript_id "MSTRG.181281.276"; exon_number "2";
chr7	StringTie	exon	128754529	128754722	1000	+	.	gene_id "MSTRG.181281"; transcript_id "MSTRG.181281.276"; exon_number "3";
chr7	StringTie	exon	128758880	128759037	1000	+	.	gene_id "MSTRG.181281"; transcript_id "MSTRG.181281.276"; exon_number "4";
chr7	StringTie	exon	128759792	128759852	1000	+	.	gene_id "MSTRG.181281"; transcript_id "MSTRG.181281.276"; exon_number "5";
chr7	StringTie	exon	128767456	128767655	1000	+	.	gene_id "MSTRG.181281"; transcript_id "MSTRG.181281.276"; exon_number "6";
chr7	StringTie	exon	128769063	128773444	1000	+	.	gene_id "MSTRG.181281"; transcript_id "MSTRG.181281.276"; exon_number "7";
chr7	StringTie	transcript	128739250	128773418	1000	+	.	gene_id "MSTRG.181281"; transcript_id "MSTRG.181281.277";
chr7	StringTie	exon	128739250	128739432	1000	+	.	gene_id "MSTRG.181281"; transcript_id "MSTRG.181281.277"; exon_number "1";
chr7	StringTie	exon	128748573	128748804	1000	+	.	gene_id "MSTRG.181281"; transcript_id "MSTRG.181281.277"; exon_number "2";
chr7	StringTie	exon	128754529	128754722	1000	+	.	gene_id "MSTRG.181281"; transcript_id "MSTRG.181281.277"; exon_number "3";
chr7	StringTie	exon	128758871	128759037	1000	+	.	gene_id "MSTRG.181281"; transcript_id "MSTRG.181281.277"; exon_number "4";
chr7	StringTie	exon	128759792	128759852	1000	+	.	gene_id "MSTRG.181281"; transcript_id "MSTRG.181281.277"; exon_number "5";
chr7	StringTie	exon	128767456	128767655	1000	+	.	gene_id "MSTRG.181281"; transcript_id "MSTRG.181281.277"; exon_number "6";
chr7	StringTie	exon	128769063	128769196	1000	+	.	gene_id "MSTRG.181281"; transcript_id "MSTRG.181281.277"; exon_number "7";
chr7	StringTie	exon	128771690	128773418	1000	+	.	gene_id "MSTRG.181281"; transcript_id "MSTRG.181281.277"; exon_number "8";
chr7	StringTie	transcript	128739255	128775587	1000	+	.	gene_id "MSTRG.181281"; transcript_id "MSTRG.181281.278";
chr7	StringTie	exon	128739255	128739432	1000	+	.	gene_id "MSTRG.181281"; transcript_id "MSTRG.181281.278"; exon_number "1";
chr7	StringTie	exon	128747553	128748367	1000	+	.	gene_id "MSTRG.181281"; transcript_id "MSTRG.181281.278"; exon_number "2";
chr7	StringTie	exon	128748573	128748804	1000	+	.	gene_id "MSTRG.181281"; transcript_id "MSTRG.181281.278"; exon_number "3";
chr7	StringTie	exon	128754262	128754455	1000	+	.	gene_id "MSTRG.181281"; transcript_id "MSTRG.181281.278"; exon_number "4";
chr7	StringTie	exon	128758871	128759037	1000	+	.	gene_id "MSTRG.181281"; transcript_id "MSTRG.181281.278"; exon_number "5";
chr7	StringTie	exon	128759792	128759852	1000	+	.	gene_id "MSTRG.181281"; transcript_id "MSTRG.181281.278"; exon_number "6";
chr7	StringTie	exon	128767456	128767655	1000	+	.	gene_id "MSTRG.181281"; transcript_id "MSTRG.181281.278"; exon_number "7";
chr7	StringTie	exon	128769063	128771788	1000	+	.	gene_id "MSTRG.181281"; transcript_id "MSTRG.181281.278"; exon_number "8";
chr7	StringTie	exon	128775436	128775587	1000	+	.	gene_id "MSTRG.181281"; transcript_id "MSTRG.181281.278"; exon_number "9";
chr7	StringTie	transcript	128739255	128773415	1000	+	.	gene_id "MSTRG.181281"; transcript_id "MSTRG.181281.279";
chr7	StringTie	exon	128739255	128739432	1000	+	.	gene_id "MSTRG.181281"; transcript_id "MSTRG.181281.279"; exon_number "1";
chr7	StringTie	exon	128748573	128748804	1000	+	.	gene_id "MSTRG.181281"; transcript_id "MSTRG.181281.279"; exon_number "2";
chr7	StringTie	exon	128754266	128754722	1000	+	.	gene_id "MSTRG.181281"; transcript_id "MSTRG.181281.279"; exon_number "3";
chr7	StringTie	exon	128758871	128759037	1000	+	.	gene_id "MSTRG.181281"; transcript_id "MSTRG.181281.279"; exon_number "4";
chr7	StringTie	exon	128759792	128759852	1000	+	.	gene_id "MSTRG.181281"; transcript_id "MSTRG.181281.279"; exon_number "5";
chr7	StringTie	exon	128767456	128767655	1000	+	.	gene_id "MSTRG.181281"; transcript_id "MSTRG.181281.279"; exon_number "6";
chr7	StringTie	exon	128769063	128769196	1000	+	.	gene_id "MSTRG.181281"; transcript_id "MSTRG.181281.279"; exon_number "7";
chr7	StringTie	exon	128771690	128771788	1000	+	.	gene_id "MSTRG.181281"; transcript_id "MSTRG.181281.279"; exon_number "8";
chr7	StringTie	exon	128772512	128773415	1000	+	.	gene_id "MSTRG.181281"; transcript_id "MSTRG.181281.279"; exon_number "9";
chr7	StringTie	transcript	128531270	128688022	1000	+	.	gene_id "MSTRG.181281"; transcript_id "MSTRG.181281.28";
chr7	StringTie	exon	128531270	128531800	1000	+	.	gene_id "MSTRG.181281"; transcript_id "MSTRG.181281.28"; exon_number "1";
chr7	StringTie	exon	128533645	128533730	1000	+	.	gene_id "MSTRG.181281"; transcript_id "MSTRG.181281.28"; exon_number "2";
chr7	StringTie	exon	128562315	128562460	1000	+	.	gene_id "MSTRG.181281"; transcript_id "MSTRG.181281.28"; exon_number "3";
chr7	StringTie	exon	128574720	128574791	1000	+	.	gene_id "MSTRG.181281"; transcript_id "MSTRG.181281.28"; exon_number "4";
chr7	StringTie	exon	128577953	128578033	1000	+	.	gene_id "MSTRG.181281"; transcript_id "MSTRG.181281.28"; exon_number "5";
chr7	StringTie	exon	128578890	128578933	1000	+	.	gene_id "MSTRG.181281"; transcript_id "MSTRG.181281.28"; exon_number "6";
chr7	StringTie	exon	128579999	128580094	1000	+	.	gene_id "MSTRG.181281"; transcript_id "MSTRG.181281.28"; exon_number "7";
chr7	StringTie	exon	128591850	128592017	1000	+	.	gene_id "MSTRG.181281"; transcript_id "MSTRG.181281.28"; exon_number "8";
chr7	StringTie	exon	128608118	128608213	1000	+	.	gene_id "MSTRG.181281"; transcript_id "MSTRG.181281.28"; exon_number "9";
chr7	StringTie	exon	128609487	128609579	1000	+	.	gene_id "MSTRG.181281"; transcript_id "MSTRG.181281.28"; exon_number "10";
chr7	StringTie	exon	128615860	128615970	1000	+	.	gene_id "MSTRG.181281"; transcript_id "MSTRG.181281.28"; exon_number "11";
chr7	StringTie	exon	128617868	128617977	1000	+	.	gene_id "MSTRG.181281"; transcript_id "MSTRG.181281.28"; exon_number "12";
chr7	StringTie	exon	128619046	128619177	1000	+	.	gene_id "MSTRG.181281"; transcript_id "MSTRG.181281.28"; exon_number "13";
chr7	StringTie	exon	128622479	128622694	1000	+	.	gene_id "MSTRG.181281"; transcript_id "MSTRG.181281.28"; exon_number "14";
chr7	StringTie	exon	128623575	128623781	1000	+	.	gene_id "MSTRG.181281"; transcript_id "MSTRG.181281.28"; exon_number "15";
chr7	StringTie	exon	128625797	128625855	1000	+	.	gene_id "MSTRG.181281"; transcript_id "MSTRG.181281.28"; exon_number "16";
chr7	StringTie	exon	128626295	128626530	1000	+	.	gene_id "MSTRG.181281"; transcript_id "MSTRG.181281.28"; exon_number "17";
chr7	StringTie	exon	128629394	128629458	1000	+	.	gene_id "MSTRG.181281"; transcript_id "MSTRG.181281.28"; exon_number "18";
chr7	StringTie	exon	128631680	128631869	1000	+	.	gene_id "MSTRG.181281"; transcript_id "MSTRG.181281.28"; exon_number "19";
chr7	StringTie	exon	128638774	128641379	1000	+	.	gene_id "MSTRG.181281"; transcript_id "MSTRG.181281.28"; exon_number "20";
chr7	StringTie	exon	128642217	128642281	1000	+	.	gene_id "MSTRG.181281"; transcript_id "MSTRG.181281.28"; exon_number "21";
chr7	StringTie	exon	128648792	128648982	1000	+	.	gene_id "MSTRG.181281"; transcript_id "MSTRG.181281.28"; exon_number "22";
chr7	StringTie	exon	128651038	128651095	1000	+	.	gene_id "MSTRG.181281"; transcript_id "MSTRG.181281.28"; exon_number "23";
chr7	StringTie	exon	128651189	128654980	1000	+	.	gene_id "MSTRG.181281"; transcript_id "MSTRG.181281.28"; exon_number "24";
chr7	StringTie	exon	128661134	128663445	1000	+	.	gene_id "MSTRG.181281"; transcript_id "MSTRG.181281.28"; exon_number "25";
chr7	StringTie	exon	128669922	128672277	1000	+	.	gene_id "MSTRG.181281"; transcript_id "MSTRG.181281.28"; exon_number "26";
chr7	StringTie	exon	128675675	128675859	1000	+	.	gene_id "MSTRG.181281"; transcript_id "MSTRG.181281.28"; exon_number "27";
chr7	StringTie	exon	128677564	128677813	1000	+	.	gene_id "MSTRG.181281"; transcript_id "MSTRG.181281.28"; exon_number "28";
chr7	StringTie	exon	128680031	128680149	1000	+	.	gene_id "MSTRG.181281"; transcript_id "MSTRG.181281.28"; exon_number "29";
chr7	StringTie	exon	128682964	128683255	1000	+	.	gene_id "MSTRG.181281"; transcript_id "MSTRG.181281.28"; exon_number "30";
chr7	StringTie	exon	128686561	128688022	1000	+	.	gene_id "MSTRG.181281"; transcript_id "MSTRG.181281.28"; exon_number "31";
chr7	StringTie	transcript	128739257	128773449	1000	+	.	gene_id "MSTRG.181281"; transcript_id "MSTRG.181281.280";
chr7	StringTie	exon	128739257	128739432	1000	+	.	gene_id "MSTRG.181281"; transcript_id "MSTRG.181281.280"; exon_number "1";
chr7	StringTie	exon	128758871	128759037	1000	+	.	gene_id "MSTRG.181281"; transcript_id "MSTRG.181281.280"; exon_number "2";
chr7	StringTie	exon	128759792	128759852	1000	+	.	gene_id "MSTRG.181281"; transcript_id "MSTRG.181281.280"; exon_number "3";
chr7	StringTie	exon	128767456	128767655	1000	+	.	gene_id "MSTRG.181281"; transcript_id "MSTRG.181281.280"; exon_number "4";
chr7	StringTie	exon	128769063	128773449	1000	+	.	gene_id "MSTRG.181281"; transcript_id "MSTRG.181281.280"; exon_number "5";
chr7	StringTie	transcript	128739257	128773512	1000	+	.	gene_id "MSTRG.181281"; transcript_id "MSTRG.181281.281";
chr7	StringTie	exon	128739257	128739432	1000	+	.	gene_id "MSTRG.181281"; transcript_id "MSTRG.181281.281"; exon_number "1";
chr7	StringTie	exon	128747553	128748367	1000	+	.	gene_id "MSTRG.181281"; transcript_id "MSTRG.181281.281"; exon_number "2";
chr7	StringTie	exon	128748573	128748804	1000	+	.	gene_id "MSTRG.181281"; transcript_id "MSTRG.181281.281"; exon_number "3";
chr7	StringTie	exon	128754262	128754455	1000	+	.	gene_id "MSTRG.181281"; transcript_id "MSTRG.181281.281"; exon_number "4";
chr7	StringTie	exon	128758880	128759037	1000	+	.	gene_id "MSTRG.181281"; transcript_id "MSTRG.181281.281"; exon_number "5";
chr7	StringTie	exon	128759792	128759852	1000	+	.	gene_id "MSTRG.181281"; transcript_id "MSTRG.181281.281"; exon_number "6";
chr7	StringTie	exon	128767456	128767655	1000	+	.	gene_id "MSTRG.181281"; transcript_id "MSTRG.181281.281"; exon_number "7";
chr7	StringTie	exon	128769063	128773512	1000	+	.	gene_id "MSTRG.181281"; transcript_id "MSTRG.181281.281"; exon_number "8";
chr7	StringTie	transcript	128739257	128773418	1000	+	.	gene_id "MSTRG.181281"; transcript_id "MSTRG.181281.282";
chr7	StringTie	exon	128739257	128739432	1000	+	.	gene_id "MSTRG.181281"; transcript_id "MSTRG.181281.282"; exon_number "1";
chr7	StringTie	exon	128748573	128748804	1000	+	.	gene_id "MSTRG.181281"; transcript_id "MSTRG.181281.282"; exon_number "2";
chr7	StringTie	exon	128754262	128754455	1000	+	.	gene_id "MSTRG.181281"; transcript_id "MSTRG.181281.282"; exon_number "3";
chr7	StringTie	exon	128758871	128759037	1000	+	.	gene_id "MSTRG.181281"; transcript_id "MSTRG.181281.282"; exon_number "4";
chr7	StringTie	exon	128759792	128759852	1000	+	.	gene_id "MSTRG.181281"; transcript_id "MSTRG.181281.282"; exon_number "5";
chr7	StringTie	exon	128767456	128767655	1000	+	.	gene_id "MSTRG.181281"; transcript_id "MSTRG.181281.282"; exon_number "6";
chr7	StringTie	exon	128769063	128769196	1000	+	.	gene_id "MSTRG.181281"; transcript_id "MSTRG.181281.282"; exon_number "7";
chr7	StringTie	exon	128771690	128771788	1000	+	.	gene_id "MSTRG.181281"; transcript_id "MSTRG.181281.282"; exon_number "8";
chr7	StringTie	exon	128772512	128773418	1000	+	.	gene_id "MSTRG.181281"; transcript_id "MSTRG.181281.282"; exon_number "9";
chr7	StringTie	transcript	128739258	128773514	1000	+	.	gene_id "MSTRG.181281"; transcript_id "MSTRG.181281.283";
chr7	StringTie	exon	128739258	128739432	1000	+	.	gene_id "MSTRG.181281"; transcript_id "MSTRG.181281.283"; exon_number "1";
chr7	StringTie	exon	128748573	128748804	1000	+	.	gene_id "MSTRG.181281"; transcript_id "MSTRG.181281.283"; exon_number "2";
chr7	StringTie	exon	128754262	128754455	1000	+	.	gene_id "MSTRG.181281"; transcript_id "MSTRG.181281.283"; exon_number "3";
chr7	StringTie	exon	128754529	128754722	1000	+	.	gene_id "MSTRG.181281"; transcript_id "MSTRG.181281.283"; exon_number "4";
chr7	StringTie	exon	128758871	128759037	1000	+	.	gene_id "MSTRG.181281"; transcript_id "MSTRG.181281.283"; exon_number "5";
chr7	StringTie	exon	128759792	128759852	1000	+	.	gene_id "MSTRG.181281"; transcript_id "MSTRG.181281.283"; exon_number "6";
chr7	StringTie	exon	128767456	128767655	1000	+	.	gene_id "MSTRG.181281"; transcript_id "MSTRG.181281.283"; exon_number "7";
chr7	StringTie	exon	128769063	128769196	1000	+	.	gene_id "MSTRG.181281"; transcript_id "MSTRG.181281.283"; exon_number "8";
chr7	StringTie	exon	128771690	128771788	1000	+	.	gene_id "MSTRG.181281"; transcript_id "MSTRG.181281.283"; exon_number "9";
chr7	StringTie	exon	128772512	128773514	1000	+	.	gene_id "MSTRG.181281"; transcript_id "MSTRG.181281.283"; exon_number "10";
chr7	StringTie	transcript	128739269	128772473	1000	+	.	gene_id "MSTRG.181281"; transcript_id "MSTRG.181281.284";
chr7	StringTie	exon	128739269	128739432	1000	+	.	gene_id "MSTRG.181281"; transcript_id "MSTRG.181281.284"; exon_number "1";
chr7	StringTie	exon	128748573	128748804	1000	+	.	gene_id "MSTRG.181281"; transcript_id "MSTRG.181281.284"; exon_number "2";
chr7	StringTie	exon	128754529	128754722	1000	+	.	gene_id "MSTRG.181281"; transcript_id "MSTRG.181281.284"; exon_number "3";
chr7	StringTie	exon	128758871	128759037	1000	+	.	gene_id "MSTRG.181281"; transcript_id "MSTRG.181281.284"; exon_number "4";
chr7	StringTie	exon	128759792	128759852	1000	+	.	gene_id "MSTRG.181281"; transcript_id "MSTRG.181281.284"; exon_number "5";
chr7	StringTie	exon	128767456	128767655	1000	+	.	gene_id "MSTRG.181281"; transcript_id "MSTRG.181281.284"; exon_number "6";
chr7	StringTie	exon	128769063	128769402	1000	+	.	gene_id "MSTRG.181281"; transcript_id "MSTRG.181281.284"; exon_number "7";
chr7	StringTie	exon	128769485	128772473	1000	+	.	gene_id "MSTRG.181281"; transcript_id "MSTRG.181281.284"; exon_number "8";
chr7	StringTie	transcript	128739276	128773423	1000	+	.	gene_id "MSTRG.181281"; transcript_id "MSTRG.181281.285";
chr7	StringTie	exon	128739276	128739432	1000	+	.	gene_id "MSTRG.181281"; transcript_id "MSTRG.181281.285"; exon_number "1";
chr7	StringTie	exon	128748573	128748804	1000	+	.	gene_id "MSTRG.181281"; transcript_id "MSTRG.181281.285"; exon_number "2";
chr7	StringTie	exon	128754262	128754455	1000	+	.	gene_id "MSTRG.181281"; transcript_id "MSTRG.181281.285"; exon_number "3";
chr7	StringTie	exon	128758871	128759037	1000	+	.	gene_id "MSTRG.181281"; transcript_id "MSTRG.181281.285"; exon_number "4";
chr7	StringTie	exon	128759792	128759852	1000	+	.	gene_id "MSTRG.181281"; transcript_id "MSTRG.181281.285"; exon_number "5";
chr7	StringTie	exon	128767456	128767655	1000	+	.	gene_id "MSTRG.181281"; transcript_id "MSTRG.181281.285"; exon_number "6";
chr7	StringTie	exon	128769063	128771788	1000	+	.	gene_id "MSTRG.181281"; transcript_id "MSTRG.181281.285"; exon_number "7";
chr7	StringTie	exon	128772512	128773423	1000	+	.	gene_id "MSTRG.181281"; transcript_id "MSTRG.181281.285"; exon_number "8";
chr7	StringTie	transcript	128739288	128775475	1000	+	.	gene_id "MSTRG.181281"; transcript_id "MSTRG.181281.286";
chr7	StringTie	exon	128739288	128739432	1000	+	.	gene_id "MSTRG.181281"; transcript_id "MSTRG.181281.286"; exon_number "1";
chr7	StringTie	exon	128747553	128748367	1000	+	.	gene_id "MSTRG.181281"; transcript_id "MSTRG.181281.286"; exon_number "2";
chr7	StringTie	exon	128748573	128748804	1000	+	.	gene_id "MSTRG.181281"; transcript_id "MSTRG.181281.286"; exon_number "3";
chr7	StringTie	exon	128754529	128754722	1000	+	.	gene_id "MSTRG.181281"; transcript_id "MSTRG.181281.286"; exon_number "4";
chr7	StringTie	exon	128758871	128759037	1000	+	.	gene_id "MSTRG.181281"; transcript_id "MSTRG.181281.286"; exon_number "5";
chr7	StringTie	exon	128759792	128759852	1000	+	.	gene_id "MSTRG.181281"; transcript_id "MSTRG.181281.286"; exon_number "6";
chr7	StringTie	exon	128767456	128767655	1000	+	.	gene_id "MSTRG.181281"; transcript_id "MSTRG.181281.286"; exon_number "7";
chr7	StringTie	exon	128769063	128771788	1000	+	.	gene_id "MSTRG.181281"; transcript_id "MSTRG.181281.286"; exon_number "8";
chr7	StringTie	exon	128775436	128775475	1000	+	.	gene_id "MSTRG.181281"; transcript_id "MSTRG.181281.286"; exon_number "9";
chr7	StringTie	transcript	128739289	128773407	1000	+	.	gene_id "MSTRG.181281"; transcript_id "MSTRG.181281.287";
chr7	StringTie	exon	128739289	128739432	1000	+	.	gene_id "MSTRG.181281"; transcript_id "MSTRG.181281.287"; exon_number "1";
chr7	StringTie	exon	128748573	128748804	1000	+	.	gene_id "MSTRG.181281"; transcript_id "MSTRG.181281.287"; exon_number "2";
chr7	StringTie	exon	128754262	128754455	1000	+	.	gene_id "MSTRG.181281"; transcript_id "MSTRG.181281.287"; exon_number "3";
chr7	StringTie	exon	128754529	128754722	1000	+	.	gene_id "MSTRG.181281"; transcript_id "MSTRG.181281.287"; exon_number "4";
chr7	StringTie	exon	128758871	128759037	1000	+	.	gene_id "MSTRG.181281"; transcript_id "MSTRG.181281.287"; exon_number "5";
chr7	StringTie	exon	128759792	128759852	1000	+	.	gene_id "MSTRG.181281"; transcript_id "MSTRG.181281.287"; exon_number "6";
chr7	StringTie	exon	128767456	128767655	1000	+	.	gene_id "MSTRG.181281"; transcript_id "MSTRG.181281.287"; exon_number "7";
chr7	StringTie	exon	128769063	128769196	1000	+	.	gene_id "MSTRG.181281"; transcript_id "MSTRG.181281.287"; exon_number "8";
chr7	StringTie	exon	128771690	128773407	1000	+	.	gene_id "MSTRG.181281"; transcript_id "MSTRG.181281.287"; exon_number "9";
chr7	StringTie	transcript	128739292	128773423	1000	+	.	gene_id "MSTRG.181281"; transcript_id "MSTRG.181281.288";
chr7	StringTie	exon	128739292	128739432	1000	+	.	gene_id "MSTRG.181281"; transcript_id "MSTRG.181281.288"; exon_number "1";
chr7	StringTie	exon	128747553	128748367	1000	+	.	gene_id "MSTRG.181281"; transcript_id "MSTRG.181281.288"; exon_number "2";
chr7	StringTie	exon	128748573	128748804	1000	+	.	gene_id "MSTRG.181281"; transcript_id "MSTRG.181281.288"; exon_number "3";
chr7	StringTie	exon	128754529	128754722	1000	+	.	gene_id "MSTRG.181281"; transcript_id "MSTRG.181281.288"; exon_number "4";
chr7	StringTie	exon	128758871	128759037	1000	+	.	gene_id "MSTRG.181281"; transcript_id "MSTRG.181281.288"; exon_number "5";
chr7	StringTie	exon	128759792	128759852	1000	+	.	gene_id "MSTRG.181281"; transcript_id "MSTRG.181281.288"; exon_number "6";
chr7	StringTie	exon	128767456	128767655	1000	+	.	gene_id "MSTRG.181281"; transcript_id "MSTRG.181281.288"; exon_number "7";
chr7	StringTie	exon	128769063	128771788	1000	+	.	gene_id "MSTRG.181281"; transcript_id "MSTRG.181281.288"; exon_number "8";
chr7	StringTie	exon	128772512	128773423	1000	+	.	gene_id "MSTRG.181281"; transcript_id "MSTRG.181281.288"; exon_number "9";
chr7	StringTie	transcript	128531278	128653692	1000	+	.	gene_id "MSTRG.181281"; transcript_id "MSTRG.181281.29";
chr7	StringTie	exon	128531278	128531800	1000	+	.	gene_id "MSTRG.181281"; transcript_id "MSTRG.181281.29"; exon_number "1";
chr7	StringTie	exon	128533645	128533730	1000	+	.	gene_id "MSTRG.181281"; transcript_id "MSTRG.181281.29"; exon_number "2";
chr7	StringTie	exon	128574720	128574791	1000	+	.	gene_id "MSTRG.181281"; transcript_id "MSTRG.181281.29"; exon_number "3";
chr7	StringTie	exon	128577953	128578033	1000	+	.	gene_id "MSTRG.181281"; transcript_id "MSTRG.181281.29"; exon_number "4";
chr7	StringTie	exon	128578890	128578933	1000	+	.	gene_id "MSTRG.181281"; transcript_id "MSTRG.181281.29"; exon_number "5";
chr7	StringTie	exon	128579999	128580094	1000	+	.	gene_id "MSTRG.181281"; transcript_id "MSTRG.181281.29"; exon_number "6";
chr7	StringTie	exon	128591850	128592017	1000	+	.	gene_id "MSTRG.181281"; transcript_id "MSTRG.181281.29"; exon_number "7";
chr7	StringTie	exon	128608118	128608213	1000	+	.	gene_id "MSTRG.181281"; transcript_id "MSTRG.181281.29"; exon_number "8";
chr7	StringTie	exon	128609487	128609579	1000	+	.	gene_id "MSTRG.181281"; transcript_id "MSTRG.181281.29"; exon_number "9";
chr7	StringTie	exon	128615860	128615970	1000	+	.	gene_id "MSTRG.181281"; transcript_id "MSTRG.181281.29"; exon_number "10";
chr7	StringTie	exon	128617868	128617977	1000	+	.	gene_id "MSTRG.181281"; transcript_id "MSTRG.181281.29"; exon_number "11";
chr7	StringTie	exon	128619046	128619177	1000	+	.	gene_id "MSTRG.181281"; transcript_id "MSTRG.181281.29"; exon_number "12";
chr7	StringTie	exon	128622479	128622694	1000	+	.	gene_id "MSTRG.181281"; transcript_id "MSTRG.181281.29"; exon_number "13";
chr7	StringTie	exon	128623575	128623781	1000	+	.	gene_id "MSTRG.181281"; transcript_id "MSTRG.181281.29"; exon_number "14";
chr7	StringTie	exon	128625797	128625855	1000	+	.	gene_id "MSTRG.181281"; transcript_id "MSTRG.181281.29"; exon_number "15";
chr7	StringTie	exon	128626295	128626530	1000	+	.	gene_id "MSTRG.181281"; transcript_id "MSTRG.181281.29"; exon_number "16";
chr7	StringTie	exon	128629372	128629458	1000	+	.	gene_id "MSTRG.181281"; transcript_id "MSTRG.181281.29"; exon_number "17";
chr7	StringTie	exon	128631680	128631869	1000	+	.	gene_id "MSTRG.181281"; transcript_id "MSTRG.181281.29"; exon_number "18";
chr7	StringTie	exon	128638774	128641379	1000	+	.	gene_id "MSTRG.181281"; transcript_id "MSTRG.181281.29"; exon_number "19";
chr7	StringTie	exon	128642217	128642281	1000	+	.	gene_id "MSTRG.181281"; transcript_id "MSTRG.181281.29"; exon_number "20";
chr7	StringTie	exon	128648792	128648982	1000	+	.	gene_id "MSTRG.181281"; transcript_id "MSTRG.181281.29"; exon_number "21";
chr7	StringTie	exon	128651038	128651095	1000	+	.	gene_id "MSTRG.181281"; transcript_id "MSTRG.181281.29"; exon_number "22";
chr7	StringTie	exon	128651189	128653692	1000	+	.	gene_id "MSTRG.181281"; transcript_id "MSTRG.181281.29"; exon_number "23";
chr7	StringTie	transcript	128739297	128773407	1000	+	.	gene_id "MSTRG.181281"; transcript_id "MSTRG.181281.291";
chr7	StringTie	exon	128739297	128739432	1000	+	.	gene_id "MSTRG.181281"; transcript_id "MSTRG.181281.291"; exon_number "1";
chr7	StringTie	exon	128748573	128748804	1000	+	.	gene_id "MSTRG.181281"; transcript_id "MSTRG.181281.291"; exon_number "2";
chr7	StringTie	exon	128754262	128754297	1000	+	.	gene_id "MSTRG.181281"; transcript_id "MSTRG.181281.291"; exon_number "3";
chr7	StringTie	exon	128754383	128754455	1000	+	.	gene_id "MSTRG.181281"; transcript_id "MSTRG.181281.291"; exon_number "4";
chr7	StringTie	exon	128758871	128759037	1000	+	.	gene_id "MSTRG.181281"; transcript_id "MSTRG.181281.291"; exon_number "5";
chr7	StringTie	exon	128759792	128759852	1000	+	.	gene_id "MSTRG.181281"; transcript_id "MSTRG.181281.291"; exon_number "6";
chr7	StringTie	exon	128767456	128767655	1000	+	.	gene_id "MSTRG.181281"; transcript_id "MSTRG.181281.291"; exon_number "7";
chr7	StringTie	exon	128769063	128773407	1000	+	.	gene_id "MSTRG.181281"; transcript_id "MSTRG.181281.291"; exon_number "8";
chr7	StringTie	transcript	128739298	128773405	1000	+	.	gene_id "MSTRG.181281"; transcript_id "MSTRG.181281.292";
chr7	StringTie	exon	128739298	128739432	1000	+	.	gene_id "MSTRG.181281"; transcript_id "MSTRG.181281.292"; exon_number "1";
chr7	StringTie	exon	128748573	128748804	1000	+	.	gene_id "MSTRG.181281"; transcript_id "MSTRG.181281.292"; exon_number "2";
chr7	StringTie	exon	128754266	128754455	1000	+	.	gene_id "MSTRG.181281"; transcript_id "MSTRG.181281.292"; exon_number "3";
chr7	StringTie	exon	128754529	128754722	1000	+	.	gene_id "MSTRG.181281"; transcript_id "MSTRG.181281.292"; exon_number "4";
chr7	StringTie	exon	128758871	128759037	1000	+	.	gene_id "MSTRG.181281"; transcript_id "MSTRG.181281.292"; exon_number "5";
chr7	StringTie	exon	128759792	128759852	1000	+	.	gene_id "MSTRG.181281"; transcript_id "MSTRG.181281.292"; exon_number "6";
chr7	StringTie	exon	128767456	128767655	1000	+	.	gene_id "MSTRG.181281"; transcript_id "MSTRG.181281.292"; exon_number "7";
chr7	StringTie	exon	128769063	128773405	1000	+	.	gene_id "MSTRG.181281"; transcript_id "MSTRG.181281.292"; exon_number "8";
chr7	StringTie	transcript	128739298	128772474	1000	+	.	gene_id "MSTRG.181281"; transcript_id "MSTRG.181281.293";
chr7	StringTie	exon	128739298	128739432	1000	+	.	gene_id "MSTRG.181281"; transcript_id "MSTRG.181281.293"; exon_number "1";
chr7	StringTie	exon	128748573	128748804	1000	+	.	gene_id "MSTRG.181281"; transcript_id "MSTRG.181281.293"; exon_number "2";
chr7	StringTie	exon	128754529	128754722	1000	+	.	gene_id "MSTRG.181281"; transcript_id "MSTRG.181281.293"; exon_number "3";
chr7	StringTie	exon	128758880	128759037	1000	+	.	gene_id "MSTRG.181281"; transcript_id "MSTRG.181281.293"; exon_number "4";
chr7	StringTie	exon	128759792	128759852	1000	+	.	gene_id "MSTRG.181281"; transcript_id "MSTRG.181281.293"; exon_number "5";
chr7	StringTie	exon	128767456	128767655	1000	+	.	gene_id "MSTRG.181281"; transcript_id "MSTRG.181281.293"; exon_number "6";
chr7	StringTie	exon	128769063	128769196	1000	+	.	gene_id "MSTRG.181281"; transcript_id "MSTRG.181281.293"; exon_number "7";
chr7	StringTie	exon	128771690	128772474	1000	+	.	gene_id "MSTRG.181281"; transcript_id "MSTRG.181281.293"; exon_number "8";
chr7	StringTie	transcript	128739300	128773411	1000	+	.	gene_id "MSTRG.181281"; transcript_id "MSTRG.181281.294";
chr7	StringTie	exon	128739300	128739432	1000	+	.	gene_id "MSTRG.181281"; transcript_id "MSTRG.181281.294"; exon_number "1";
chr7	StringTie	exon	128748573	128748804	1000	+	.	gene_id "MSTRG.181281"; transcript_id "MSTRG.181281.294"; exon_number "2";
chr7	StringTie	exon	128754529	128754722	1000	+	.	gene_id "MSTRG.181281"; transcript_id "MSTRG.181281.294"; exon_number "3";
chr7	StringTie	exon	128758880	128759037	1000	+	.	gene_id "MSTRG.181281"; transcript_id "MSTRG.181281.294"; exon_number "4";
chr7	StringTie	exon	128759792	128759852	1000	+	.	gene_id "MSTRG.181281"; transcript_id "MSTRG.181281.294"; exon_number "5";
chr7	StringTie	exon	128767456	128767655	1000	+	.	gene_id "MSTRG.181281"; transcript_id "MSTRG.181281.294"; exon_number "6";
chr7	StringTie	exon	128769063	128771788	1000	+	.	gene_id "MSTRG.181281"; transcript_id "MSTRG.181281.294"; exon_number "7";
chr7	StringTie	exon	128772512	128773411	1000	+	.	gene_id "MSTRG.181281"; transcript_id "MSTRG.181281.294"; exon_number "8";
chr7	StringTie	transcript	128739302	128773423	1000	+	.	gene_id "MSTRG.181281"; transcript_id "MSTRG.181281.295";
chr7	StringTie	exon	128739302	128739432	1000	+	.	gene_id "MSTRG.181281"; transcript_id "MSTRG.181281.295"; exon_number "1";
chr7	StringTie	exon	128748573	128748804	1000	+	.	gene_id "MSTRG.181281"; transcript_id "MSTRG.181281.295"; exon_number "2";
chr7	StringTie	exon	128753818	128754455	1000	+	.	gene_id "MSTRG.181281"; transcript_id "MSTRG.181281.295"; exon_number "3";
chr7	StringTie	exon	128758871	128759037	1000	+	.	gene_id "MSTRG.181281"; transcript_id "MSTRG.181281.295"; exon_number "4";
chr7	StringTie	exon	128759792	128759852	1000	+	.	gene_id "MSTRG.181281"; transcript_id "MSTRG.181281.295"; exon_number "5";
chr7	StringTie	exon	128767456	128767655	1000	+	.	gene_id "MSTRG.181281"; transcript_id "MSTRG.181281.295"; exon_number "6";
chr7	StringTie	exon	128769063	128773423	1000	+	.	gene_id "MSTRG.181281"; transcript_id "MSTRG.181281.295"; exon_number "7";
chr7	StringTie	transcript	128739302	128773418	1000	+	.	gene_id "MSTRG.181281"; transcript_id "MSTRG.181281.296";
chr7	StringTie	exon	128739302	128739432	1000	+	.	gene_id "MSTRG.181281"; transcript_id "MSTRG.181281.296"; exon_number "1";
chr7	StringTie	exon	128748573	128748804	1000	+	.	gene_id "MSTRG.181281"; transcript_id "MSTRG.181281.296"; exon_number "2";
chr7	StringTie	exon	128758871	128759037	1000	+	.	gene_id "MSTRG.181281"; transcript_id "MSTRG.181281.296"; exon_number "3";
chr7	StringTie	exon	128759792	128759852	1000	+	.	gene_id "MSTRG.181281"; transcript_id "MSTRG.181281.296"; exon_number "4";
chr7	StringTie	exon	128767456	128767655	1000	+	.	gene_id "MSTRG.181281"; transcript_id "MSTRG.181281.296"; exon_number "5";
chr7	StringTie	exon	128769063	128769196	1000	+	.	gene_id "MSTRG.181281"; transcript_id "MSTRG.181281.296"; exon_number "6";
chr7	StringTie	exon	128771690	128771788	1000	+	.	gene_id "MSTRG.181281"; transcript_id "MSTRG.181281.296"; exon_number "7";
chr7	StringTie	exon	128772512	128773418	1000	+	.	gene_id "MSTRG.181281"; transcript_id "MSTRG.181281.296"; exon_number "8";
chr7	StringTie	transcript	128739304	128772494	1000	+	.	gene_id "MSTRG.181281"; transcript_id "MSTRG.181281.297";
chr7	StringTie	exon	128739304	128739432	1000	+	.	gene_id "MSTRG.181281"; transcript_id "MSTRG.181281.297"; exon_number "1";
chr7	StringTie	exon	128748573	128748804	1000	+	.	gene_id "MSTRG.181281"; transcript_id "MSTRG.181281.297"; exon_number "2";
chr7	StringTie	exon	128758871	128759037	1000	+	.	gene_id "MSTRG.181281"; transcript_id "MSTRG.181281.297"; exon_number "3";
chr7	StringTie	exon	128759792	128759852	1000	+	.	gene_id "MSTRG.181281"; transcript_id "MSTRG.181281.297"; exon_number "4";
chr7	StringTie	exon	128767456	128767655	1000	+	.	gene_id "MSTRG.181281"; transcript_id "MSTRG.181281.297"; exon_number "5";
chr7	StringTie	exon	128769063	128772494	1000	+	.	gene_id "MSTRG.181281"; transcript_id "MSTRG.181281.297"; exon_number "6";
chr7	StringTie	transcript	128739304	128771485	1000	+	.	gene_id "MSTRG.181281"; transcript_id "MSTRG.181281.298";
chr7	StringTie	exon	128739304	128739432	1000	+	.	gene_id "MSTRG.181281"; transcript_id "MSTRG.181281.298"; exon_number "1";
chr7	StringTie	exon	128748573	128748804	1000	+	.	gene_id "MSTRG.181281"; transcript_id "MSTRG.181281.298"; exon_number "2";
chr7	StringTie	exon	128754262	128754455	1000	+	.	gene_id "MSTRG.181281"; transcript_id "MSTRG.181281.298"; exon_number "3";
chr7	StringTie	exon	128758871	128759037	1000	+	.	gene_id "MSTRG.181281"; transcript_id "MSTRG.181281.298"; exon_number "4";
chr7	StringTie	exon	128759792	128759852	1000	+	.	gene_id "MSTRG.181281"; transcript_id "MSTRG.181281.298"; exon_number "5";
chr7	StringTie	exon	128767456	128767655	1000	+	.	gene_id "MSTRG.181281"; transcript_id "MSTRG.181281.298"; exon_number "6";
chr7	StringTie	exon	128769063	128769665	1000	+	.	gene_id "MSTRG.181281"; transcript_id "MSTRG.181281.298"; exon_number "7";
chr7	StringTie	exon	128769718	128771485	1000	+	.	gene_id "MSTRG.181281"; transcript_id "MSTRG.181281.298"; exon_number "8";
chr7	StringTie	transcript	128739306	128775533	1000	+	.	gene_id "MSTRG.181281"; transcript_id "MSTRG.181281.299";
chr7	StringTie	exon	128739306	128739432	1000	+	.	gene_id "MSTRG.181281"; transcript_id "MSTRG.181281.299"; exon_number "1";
chr7	StringTie	exon	128747553	128748367	1000	+	.	gene_id "MSTRG.181281"; transcript_id "MSTRG.181281.299"; exon_number "2";
chr7	StringTie	exon	128748573	128748804	1000	+	.	gene_id "MSTRG.181281"; transcript_id "MSTRG.181281.299"; exon_number "3";
chr7	StringTie	exon	128754529	128754722	1000	+	.	gene_id "MSTRG.181281"; transcript_id "MSTRG.181281.299"; exon_number "4";
chr7	StringTie	exon	128758880	128759037	1000	+	.	gene_id "MSTRG.181281"; transcript_id "MSTRG.181281.299"; exon_number "5";
chr7	StringTie	exon	128759792	128759852	1000	+	.	gene_id "MSTRG.181281"; transcript_id "MSTRG.181281.299"; exon_number "6";
chr7	StringTie	exon	128767456	128767655	1000	+	.	gene_id "MSTRG.181281"; transcript_id "MSTRG.181281.299"; exon_number "7";
chr7	StringTie	exon	128769063	128771788	1000	+	.	gene_id "MSTRG.181281"; transcript_id "MSTRG.181281.299"; exon_number "8";
chr7	StringTie	exon	128775436	128775533	1000	+	.	gene_id "MSTRG.181281"; transcript_id "MSTRG.181281.299"; exon_number "9";
chr7	StringTie	transcript	128531009	128668550	1000	+	.	gene_id "MSTRG.181281"; transcript_id "MSTRG.181281.3";
chr7	StringTie	exon	128531009	128531800	1000	+	.	gene_id "MSTRG.181281"; transcript_id "MSTRG.181281.3"; exon_number "1";
chr7	StringTie	exon	128533645	128533730	1000	+	.	gene_id "MSTRG.181281"; transcript_id "MSTRG.181281.3"; exon_number "2";
chr7	StringTie	exon	128562315	128562460	1000	+	.	gene_id "MSTRG.181281"; transcript_id "MSTRG.181281.3"; exon_number "3";
chr7	StringTie	exon	128574720	128574791	1000	+	.	gene_id "MSTRG.181281"; transcript_id "MSTRG.181281.3"; exon_number "4";
chr7	StringTie	exon	128577953	128578033	1000	+	.	gene_id "MSTRG.181281"; transcript_id "MSTRG.181281.3"; exon_number "5";
chr7	StringTie	exon	128578890	128578933	1000	+	.	gene_id "MSTRG.181281"; transcript_id "MSTRG.181281.3"; exon_number "6";
chr7	StringTie	exon	128579999	128580094	1000	+	.	gene_id "MSTRG.181281"; transcript_id "MSTRG.181281.3"; exon_number "7";
chr7	StringTie	exon	128591850	128592017	1000	+	.	gene_id "MSTRG.181281"; transcript_id "MSTRG.181281.3"; exon_number "8";
chr7	StringTie	exon	128608118	128608213	1000	+	.	gene_id "MSTRG.181281"; transcript_id "MSTRG.181281.3"; exon_number "9";
chr7	StringTie	exon	128609487	128609579	1000	+	.	gene_id "MSTRG.181281"; transcript_id "MSTRG.181281.3"; exon_number "10";
chr7	StringTie	exon	128615860	128615970	1000	+	.	gene_id "MSTRG.181281"; transcript_id "MSTRG.181281.3"; exon_number "11";
chr7	StringTie	exon	128617868	128617977	1000	+	.	gene_id "MSTRG.181281"; transcript_id "MSTRG.181281.3"; exon_number "12";
chr7	StringTie	exon	128619046	128619177	1000	+	.	gene_id "MSTRG.181281"; transcript_id "MSTRG.181281.3"; exon_number "13";
chr7	StringTie	exon	128622479	128622694	1000	+	.	gene_id "MSTRG.181281"; transcript_id "MSTRG.181281.3"; exon_number "14";
chr7	StringTie	exon	128623575	128623781	1000	+	.	gene_id "MSTRG.181281"; transcript_id "MSTRG.181281.3"; exon_number "15";
chr7	StringTie	exon	128625797	128625855	1000	+	.	gene_id "MSTRG.181281"; transcript_id "MSTRG.181281.3"; exon_number "16";
chr7	StringTie	exon	128626295	128626530	1000	+	.	gene_id "MSTRG.181281"; transcript_id "MSTRG.181281.3"; exon_number "17";
chr7	StringTie	exon	128629394	128629458	1000	+	.	gene_id "MSTRG.181281"; transcript_id "MSTRG.181281.3"; exon_number "18";
chr7	StringTie	exon	128631680	128631869	1000	+	.	gene_id "MSTRG.181281"; transcript_id "MSTRG.181281.3"; exon_number "19";
chr7	StringTie	exon	128638774	128641379	1000	+	.	gene_id "MSTRG.181281"; transcript_id "MSTRG.181281.3"; exon_number "20";
chr7	StringTie	exon	128642217	128642281	1000	+	.	gene_id "MSTRG.181281"; transcript_id "MSTRG.181281.3"; exon_number "21";
chr7	StringTie	exon	128648792	128648982	1000	+	.	gene_id "MSTRG.181281"; transcript_id "MSTRG.181281.3"; exon_number "22";
chr7	StringTie	exon	128651038	128651095	1000	+	.	gene_id "MSTRG.181281"; transcript_id "MSTRG.181281.3"; exon_number "23";
chr7	StringTie	exon	128651189	128655518	1000	+	.	gene_id "MSTRG.181281"; transcript_id "MSTRG.181281.3"; exon_number "24";
chr7	StringTie	exon	128661387	128663445	1000	+	.	gene_id "MSTRG.181281"; transcript_id "MSTRG.181281.3"; exon_number "25";
chr7	StringTie	exon	128666826	128668550	1000	+	.	gene_id "MSTRG.181281"; transcript_id "MSTRG.181281.3"; exon_number "26";
chr7	StringTie	transcript	128531280	128550578	1000	+	.	gene_id "MSTRG.181281"; transcript_id "MSTRG.181281.30";
chr7	StringTie	exon	128531280	128531800	1000	+	.	gene_id "MSTRG.181281"; transcript_id "MSTRG.181281.30"; exon_number "1";
chr7	StringTie	exon	128533645	128533730	1000	+	.	gene_id "MSTRG.181281"; transcript_id "MSTRG.181281.30"; exon_number "2";
chr7	StringTie	exon	128549605	128550578	1000	+	.	gene_id "MSTRG.181281"; transcript_id "MSTRG.181281.30"; exon_number "3";
chr7	StringTie	transcript	128739312	128773488	1000	+	.	gene_id "MSTRG.181281"; transcript_id "MSTRG.181281.300";
chr7	StringTie	exon	128739312	128739432	1000	+	.	gene_id "MSTRG.181281"; transcript_id "MSTRG.181281.300"; exon_number "1";
chr7	StringTie	exon	128748573	128748804	1000	+	.	gene_id "MSTRG.181281"; transcript_id "MSTRG.181281.300"; exon_number "2";
chr7	StringTie	exon	128754262	128754455	1000	+	.	gene_id "MSTRG.181281"; transcript_id "MSTRG.181281.300"; exon_number "3";
chr7	StringTie	exon	128758880	128759037	1000	+	.	gene_id "MSTRG.181281"; transcript_id "MSTRG.181281.300"; exon_number "4";
chr7	StringTie	exon	128759792	128759852	1000	+	.	gene_id "MSTRG.181281"; transcript_id "MSTRG.181281.300"; exon_number "5";
chr7	StringTie	exon	128767456	128767655	1000	+	.	gene_id "MSTRG.181281"; transcript_id "MSTRG.181281.300"; exon_number "6";
chr7	StringTie	exon	128769063	128769196	1000	+	.	gene_id "MSTRG.181281"; transcript_id "MSTRG.181281.300"; exon_number "7";
chr7	StringTie	exon	128771690	128773488	1000	+	.	gene_id "MSTRG.181281"; transcript_id "MSTRG.181281.300"; exon_number "8";
chr7	StringTie	transcript	128739315	128773412	1000	+	.	gene_id "MSTRG.181281"; transcript_id "MSTRG.181281.301";
chr7	StringTie	exon	128739315	128739432	1000	+	.	gene_id "MSTRG.181281"; transcript_id "MSTRG.181281.301"; exon_number "1";
chr7	StringTie	exon	128748573	128748804	1000	+	.	gene_id "MSTRG.181281"; transcript_id "MSTRG.181281.301"; exon_number "2";
chr7	StringTie	exon	128754262	128754455	1000	+	.	gene_id "MSTRG.181281"; transcript_id "MSTRG.181281.301"; exon_number "3";
chr7	StringTie	exon	128758880	128759037	1000	+	.	gene_id "MSTRG.181281"; transcript_id "MSTRG.181281.301"; exon_number "4";
chr7	StringTie	exon	128759792	128759852	1000	+	.	gene_id "MSTRG.181281"; transcript_id "MSTRG.181281.301"; exon_number "5";
chr7	StringTie	exon	128767456	128767655	1000	+	.	gene_id "MSTRG.181281"; transcript_id "MSTRG.181281.301"; exon_number "6";
chr7	StringTie	exon	128769001	128773412	1000	+	.	gene_id "MSTRG.181281"; transcript_id "MSTRG.181281.301"; exon_number "7";
chr7	StringTie	transcript	128739316	128773544	1000	+	.	gene_id "MSTRG.181281"; transcript_id "MSTRG.181281.302";
chr7	StringTie	exon	128739316	128739432	1000	+	.	gene_id "MSTRG.181281"; transcript_id "MSTRG.181281.302"; exon_number "1";
chr7	StringTie	exon	128748573	128748804	1000	+	.	gene_id "MSTRG.181281"; transcript_id "MSTRG.181281.302"; exon_number "2";
chr7	StringTie	exon	128754529	128754722	1000	+	.	gene_id "MSTRG.181281"; transcript_id "MSTRG.181281.302"; exon_number "3";
chr7	StringTie	exon	128758871	128759037	1000	+	.	gene_id "MSTRG.181281"; transcript_id "MSTRG.181281.302"; exon_number "4";
chr7	StringTie	exon	128759792	128759852	1000	+	.	gene_id "MSTRG.181281"; transcript_id "MSTRG.181281.302"; exon_number "5";
chr7	StringTie	exon	128767456	128767655	1000	+	.	gene_id "MSTRG.181281"; transcript_id "MSTRG.181281.302"; exon_number "6";
chr7	StringTie	exon	128769063	128771788	1000	+	.	gene_id "MSTRG.181281"; transcript_id "MSTRG.181281.302"; exon_number "7";
chr7	StringTie	exon	128772512	128773544	1000	+	.	gene_id "MSTRG.181281"; transcript_id "MSTRG.181281.302"; exon_number "8";
chr7	StringTie	transcript	128739316	128773280	1000	+	.	gene_id "MSTRG.181281"; transcript_id "MSTRG.181281.303";
chr7	StringTie	exon	128739316	128739432	1000	+	.	gene_id "MSTRG.181281"; transcript_id "MSTRG.181281.303"; exon_number "1";
chr7	StringTie	exon	128758871	128759037	1000	+	.	gene_id "MSTRG.181281"; transcript_id "MSTRG.181281.303"; exon_number "2";
chr7	StringTie	exon	128759792	128759852	1000	+	.	gene_id "MSTRG.181281"; transcript_id "MSTRG.181281.303"; exon_number "3";
chr7	StringTie	exon	128767456	128767655	1000	+	.	gene_id "MSTRG.181281"; transcript_id "MSTRG.181281.303"; exon_number "4";
chr7	StringTie	exon	128769063	128771788	1000	+	.	gene_id "MSTRG.181281"; transcript_id "MSTRG.181281.303"; exon_number "5";
chr7	StringTie	exon	128772525	128773280	1000	+	.	gene_id "MSTRG.181281"; transcript_id "MSTRG.181281.303"; exon_number "6";
chr7	StringTie	transcript	128739318	128772480	1000	+	.	gene_id "MSTRG.181281"; transcript_id "MSTRG.181281.304";
chr7	StringTie	exon	128739318	128739432	1000	+	.	gene_id "MSTRG.181281"; transcript_id "MSTRG.181281.304"; exon_number "1";
chr7	StringTie	exon	128747553	128754455	1000	+	.	gene_id "MSTRG.181281"; transcript_id "MSTRG.181281.304"; exon_number "2";
chr7	StringTie	exon	128758871	128759037	1000	+	.	gene_id "MSTRG.181281"; transcript_id "MSTRG.181281.304"; exon_number "3";
chr7	StringTie	exon	128759792	128759852	1000	+	.	gene_id "MSTRG.181281"; transcript_id "MSTRG.181281.304"; exon_number "4";
chr7	StringTie	exon	128767456	128767655	1000	+	.	gene_id "MSTRG.181281"; transcript_id "MSTRG.181281.304"; exon_number "5";
chr7	StringTie	exon	128769063	128769196	1000	+	.	gene_id "MSTRG.181281"; transcript_id "MSTRG.181281.304"; exon_number "6";
chr7	StringTie	exon	128771690	128772480	1000	+	.	gene_id "MSTRG.181281"; transcript_id "MSTRG.181281.304"; exon_number "7";
chr7	StringTie	transcript	128739325	128772491	1000	+	.	gene_id "MSTRG.181281"; transcript_id "MSTRG.181281.305";
chr7	StringTie	exon	128739325	128739432	1000	+	.	gene_id "MSTRG.181281"; transcript_id "MSTRG.181281.305"; exon_number "1";
chr7	StringTie	exon	128748573	128748804	1000	+	.	gene_id "MSTRG.181281"; transcript_id "MSTRG.181281.305"; exon_number "2";
chr7	StringTie	exon	128754529	128754722	1000	+	.	gene_id "MSTRG.181281"; transcript_id "MSTRG.181281.305"; exon_number "3";
chr7	StringTie	exon	128758871	128759037	1000	+	.	gene_id "MSTRG.181281"; transcript_id "MSTRG.181281.305"; exon_number "4";
chr7	StringTie	exon	128767618	128767655	1000	+	.	gene_id "MSTRG.181281"; transcript_id "MSTRG.181281.305"; exon_number "5";
chr7	StringTie	exon	128769063	128772491	1000	+	.	gene_id "MSTRG.181281"; transcript_id "MSTRG.181281.305"; exon_number "6";
chr7	StringTie	transcript	128739325	128773562	1000	+	.	gene_id "MSTRG.181281"; transcript_id "MSTRG.181281.306";
chr7	StringTie	exon	128739325	128739432	1000	+	.	gene_id "MSTRG.181281"; transcript_id "MSTRG.181281.306"; exon_number "1";
chr7	StringTie	exon	128748573	128748804	1000	+	.	gene_id "MSTRG.181281"; transcript_id "MSTRG.181281.306"; exon_number "2";
chr7	StringTie	exon	128754262	128754455	1000	+	.	gene_id "MSTRG.181281"; transcript_id "MSTRG.181281.306"; exon_number "3";
chr7	StringTie	exon	128758871	128759037	1000	+	.	gene_id "MSTRG.181281"; transcript_id "MSTRG.181281.306"; exon_number "4";
chr7	StringTie	exon	128759792	128759852	1000	+	.	gene_id "MSTRG.181281"; transcript_id "MSTRG.181281.306"; exon_number "5";
chr7	StringTie	exon	128767456	128767655	1000	+	.	gene_id "MSTRG.181281"; transcript_id "MSTRG.181281.306"; exon_number "6";
chr7	StringTie	exon	128769063	128772524	1000	+	.	gene_id "MSTRG.181281"; transcript_id "MSTRG.181281.306"; exon_number "7";
chr7	StringTie	exon	128772876	128773562	1000	+	.	gene_id "MSTRG.181281"; transcript_id "MSTRG.181281.306"; exon_number "8";
chr7	StringTie	transcript	128739325	128773562	1000	+	.	gene_id "MSTRG.181281"; transcript_id "MSTRG.181281.307";
chr7	StringTie	exon	128739325	128739432	1000	+	.	gene_id "MSTRG.181281"; transcript_id "MSTRG.181281.307"; exon_number "1";
chr7	StringTie	exon	128748573	128748804	1000	+	.	gene_id "MSTRG.181281"; transcript_id "MSTRG.181281.307"; exon_number "2";
chr7	StringTie	exon	128754529	128754722	1000	+	.	gene_id "MSTRG.181281"; transcript_id "MSTRG.181281.307"; exon_number "3";
chr7	StringTie	exon	128758871	128759037	1000	+	.	gene_id "MSTRG.181281"; transcript_id "MSTRG.181281.307"; exon_number "4";
chr7	StringTie	exon	128759792	128759852	1000	+	.	gene_id "MSTRG.181281"; transcript_id "MSTRG.181281.307"; exon_number "5";
chr7	StringTie	exon	128767456	128767655	1000	+	.	gene_id "MSTRG.181281"; transcript_id "MSTRG.181281.307"; exon_number "6";
chr7	StringTie	exon	128769063	128772524	1000	+	.	gene_id "MSTRG.181281"; transcript_id "MSTRG.181281.307"; exon_number "7";
chr7	StringTie	exon	128772876	128773562	1000	+	.	gene_id "MSTRG.181281"; transcript_id "MSTRG.181281.307"; exon_number "8";
chr7	StringTie	transcript	128739326	128775493	1000	+	.	gene_id "MSTRG.181281"; transcript_id "MSTRG.181281.308";
chr7	StringTie	exon	128739326	128739432	1000	+	.	gene_id "MSTRG.181281"; transcript_id "MSTRG.181281.308"; exon_number "1";
chr7	StringTie	exon	128748573	128748804	1000	+	.	gene_id "MSTRG.181281"; transcript_id "MSTRG.181281.308"; exon_number "2";
chr7	StringTie	exon	128754529	128754722	1000	+	.	gene_id "MSTRG.181281"; transcript_id "MSTRG.181281.308"; exon_number "3";
chr7	StringTie	exon	128758871	128759037	1000	+	.	gene_id "MSTRG.181281"; transcript_id "MSTRG.181281.308"; exon_number "4";
chr7	StringTie	exon	128759792	128759852	1000	+	.	gene_id "MSTRG.181281"; transcript_id "MSTRG.181281.308"; exon_number "5";
chr7	StringTie	exon	128767456	128767655	1000	+	.	gene_id "MSTRG.181281"; transcript_id "MSTRG.181281.308"; exon_number "6";
chr7	StringTie	exon	128769063	128771788	1000	+	.	gene_id "MSTRG.181281"; transcript_id "MSTRG.181281.308"; exon_number "7";
chr7	StringTie	exon	128775436	128775493	1000	+	.	gene_id "MSTRG.181281"; transcript_id "MSTRG.181281.308"; exon_number "8";
chr7	StringTie	transcript	128739326	128773407	1000	+	.	gene_id "MSTRG.181281"; transcript_id "MSTRG.181281.309";
chr7	StringTie	exon	128739326	128739432	1000	+	.	gene_id "MSTRG.181281"; transcript_id "MSTRG.181281.309"; exon_number "1";
chr7	StringTie	exon	128748573	128748804	1000	+	.	gene_id "MSTRG.181281"; transcript_id "MSTRG.181281.309"; exon_number "2";
chr7	StringTie	exon	128754262	128754455	1000	+	.	gene_id "MSTRG.181281"; transcript_id "MSTRG.181281.309"; exon_number "3";
chr7	StringTie	exon	128758871	128758931	1000	+	.	gene_id "MSTRG.181281"; transcript_id "MSTRG.181281.309"; exon_number "4";
chr7	StringTie	exon	128769177	128771788	1000	+	.	gene_id "MSTRG.181281"; transcript_id "MSTRG.181281.309"; exon_number "5";
chr7	StringTie	exon	128772512	128773407	1000	+	.	gene_id "MSTRG.181281"; transcript_id "MSTRG.181281.309"; exon_number "6";
chr7	StringTie	transcript	128531280	128653688	1000	+	.	gene_id "MSTRG.181281"; transcript_id "MSTRG.181281.31";
chr7	StringTie	exon	128531280	128531800	1000	+	.	gene_id "MSTRG.181281"; transcript_id "MSTRG.181281.31"; exon_number "1";
chr7	StringTie	exon	128533645	128533730	1000	+	.	gene_id "MSTRG.181281"; transcript_id "MSTRG.181281.31"; exon_number "2";
chr7	StringTie	exon	128574720	128574791	1000	+	.	gene_id "MSTRG.181281"; transcript_id "MSTRG.181281.31"; exon_number "3";
chr7	StringTie	exon	128577964	128578033	1000	+	.	gene_id "MSTRG.181281"; transcript_id "MSTRG.181281.31"; exon_number "4";
chr7	StringTie	exon	128578890	128578933	1000	+	.	gene_id "MSTRG.181281"; transcript_id "MSTRG.181281.31"; exon_number "5";
chr7	StringTie	exon	128579999	128580094	1000	+	.	gene_id "MSTRG.181281"; transcript_id "MSTRG.181281.31"; exon_number "6";
chr7	StringTie	exon	128591850	128592017	1000	+	.	gene_id "MSTRG.181281"; transcript_id "MSTRG.181281.31"; exon_number "7";
chr7	StringTie	exon	128608118	128608213	1000	+	.	gene_id "MSTRG.181281"; transcript_id "MSTRG.181281.31"; exon_number "8";
chr7	StringTie	exon	128609487	128609579	1000	+	.	gene_id "MSTRG.181281"; transcript_id "MSTRG.181281.31"; exon_number "9";
chr7	StringTie	exon	128615860	128615970	1000	+	.	gene_id "MSTRG.181281"; transcript_id "MSTRG.181281.31"; exon_number "10";
chr7	StringTie	exon	128617868	128617977	1000	+	.	gene_id "MSTRG.181281"; transcript_id "MSTRG.181281.31"; exon_number "11";
chr7	StringTie	exon	128619046	128619177	1000	+	.	gene_id "MSTRG.181281"; transcript_id "MSTRG.181281.31"; exon_number "12";
chr7	StringTie	exon	128622479	128622694	1000	+	.	gene_id "MSTRG.181281"; transcript_id "MSTRG.181281.31"; exon_number "13";
chr7	StringTie	exon	128623575	128623781	1000	+	.	gene_id "MSTRG.181281"; transcript_id "MSTRG.181281.31"; exon_number "14";
chr7	StringTie	exon	128625797	128625855	1000	+	.	gene_id "MSTRG.181281"; transcript_id "MSTRG.181281.31"; exon_number "15";
chr7	StringTie	exon	128626295	128626455	1000	+	.	gene_id "MSTRG.181281"; transcript_id "MSTRG.181281.31"; exon_number "16";
chr7	StringTie	exon	128629394	128629458	1000	+	.	gene_id "MSTRG.181281"; transcript_id "MSTRG.181281.31"; exon_number "17";
chr7	StringTie	exon	128631680	128631869	1000	+	.	gene_id "MSTRG.181281"; transcript_id "MSTRG.181281.31"; exon_number "18";
chr7	StringTie	exon	128638944	128641379	1000	+	.	gene_id "MSTRG.181281"; transcript_id "MSTRG.181281.31"; exon_number "19";
chr7	StringTie	exon	128642217	128642281	1000	+	.	gene_id "MSTRG.181281"; transcript_id "MSTRG.181281.31"; exon_number "20";
chr7	StringTie	exon	128648792	128648982	1000	+	.	gene_id "MSTRG.181281"; transcript_id "MSTRG.181281.31"; exon_number "21";
chr7	StringTie	exon	128651038	128651095	1000	+	.	gene_id "MSTRG.181281"; transcript_id "MSTRG.181281.31"; exon_number "22";
chr7	StringTie	exon	128651189	128653688	1000	+	.	gene_id "MSTRG.181281"; transcript_id "MSTRG.181281.31"; exon_number "23";
chr7	StringTie	transcript	128739327	128773435	1000	+	.	gene_id "MSTRG.181281"; transcript_id "MSTRG.181281.310";
```
