## Additional File 7 - TCGA transcript assembly for "Widespread 3’ UTR splicing regulates expression of oncogene transcripts in sequence-dependent and independent manners": all_tissues_agg-agg-agg.gtf (part 825 of 2216)

```
chr7	StringTie	exon	128739327	128739432	1000	+	.	gene_id "MSTRG.181281"; transcript_id "MSTRG.181281.310"; exon_number "1";
chr7	StringTie	exon	128748573	128748804	1000	+	.	gene_id "MSTRG.181281"; transcript_id "MSTRG.181281.310"; exon_number "2";
chr7	StringTie	exon	128754262	128754722	1000	+	.	gene_id "MSTRG.181281"; transcript_id "MSTRG.181281.310"; exon_number "3";
chr7	StringTie	exon	128758880	128759037	1000	+	.	gene_id "MSTRG.181281"; transcript_id "MSTRG.181281.310"; exon_number "4";
chr7	StringTie	exon	128759792	128759852	1000	+	.	gene_id "MSTRG.181281"; transcript_id "MSTRG.181281.310"; exon_number "5";
chr7	StringTie	exon	128767456	128767655	1000	+	.	gene_id "MSTRG.181281"; transcript_id "MSTRG.181281.310"; exon_number "6";
chr7	StringTie	exon	128769063	128771788	1000	+	.	gene_id "MSTRG.181281"; transcript_id "MSTRG.181281.310"; exon_number "7";
chr7	StringTie	exon	128772512	128773435	1000	+	.	gene_id "MSTRG.181281"; transcript_id "MSTRG.181281.310"; exon_number "8";
chr7	StringTie	transcript	128739328	128773418	1000	+	.	gene_id "MSTRG.181281"; transcript_id "MSTRG.181281.311";
chr7	StringTie	exon	128739328	128739436	1000	+	.	gene_id "MSTRG.181281"; transcript_id "MSTRG.181281.311"; exon_number "1";
chr7	StringTie	exon	128748573	128748804	1000	+	.	gene_id "MSTRG.181281"; transcript_id "MSTRG.181281.311"; exon_number "2";
chr7	StringTie	exon	128754262	128754722	1000	+	.	gene_id "MSTRG.181281"; transcript_id "MSTRG.181281.311"; exon_number "3";
chr7	StringTie	exon	128758880	128759037	1000	+	.	gene_id "MSTRG.181281"; transcript_id "MSTRG.181281.311"; exon_number "4";
chr7	StringTie	exon	128759792	128759852	1000	+	.	gene_id "MSTRG.181281"; transcript_id "MSTRG.181281.311"; exon_number "5";
chr7	StringTie	exon	128767456	128767655	1000	+	.	gene_id "MSTRG.181281"; transcript_id "MSTRG.181281.311"; exon_number "6";
chr7	StringTie	exon	128769063	128773418	1000	+	.	gene_id "MSTRG.181281"; transcript_id "MSTRG.181281.311"; exon_number "7";
chr7	StringTie	transcript	128739328	128772474	1000	+	.	gene_id "MSTRG.181281"; transcript_id "MSTRG.181281.312";
chr7	StringTie	exon	128739328	128739432	1000	+	.	gene_id "MSTRG.181281"; transcript_id "MSTRG.181281.312"; exon_number "1";
chr7	StringTie	exon	128748573	128748804	1000	+	.	gene_id "MSTRG.181281"; transcript_id "MSTRG.181281.312"; exon_number "2";
chr7	StringTie	exon	128754266	128754722	1000	+	.	gene_id "MSTRG.181281"; transcript_id "MSTRG.181281.312"; exon_number "3";
chr7	StringTie	exon	128758880	128759037	1000	+	.	gene_id "MSTRG.181281"; transcript_id "MSTRG.181281.312"; exon_number "4";
chr7	StringTie	exon	128759792	128759852	1000	+	.	gene_id "MSTRG.181281"; transcript_id "MSTRG.181281.312"; exon_number "5";
chr7	StringTie	exon	128767456	128767655	1000	+	.	gene_id "MSTRG.181281"; transcript_id "MSTRG.181281.312"; exon_number "6";
chr7	StringTie	exon	128769063	128772474	1000	+	.	gene_id "MSTRG.181281"; transcript_id "MSTRG.181281.312"; exon_number "7";
chr7	StringTie	transcript	128739329	128773549	1000	+	.	gene_id "MSTRG.181281"; transcript_id "MSTRG.181281.313";
chr7	StringTie	exon	128739329	128739432	1000	+	.	gene_id "MSTRG.181281"; transcript_id "MSTRG.181281.313"; exon_number "1";
chr7	StringTie	exon	128747728	128748367	1000	+	.	gene_id "MSTRG.181281"; transcript_id "MSTRG.181281.313"; exon_number "2";
chr7	StringTie	exon	128748573	128748804	1000	+	.	gene_id "MSTRG.181281"; transcript_id "MSTRG.181281.313"; exon_number "3";
chr7	StringTie	exon	128754262	128754722	1000	+	.	gene_id "MSTRG.181281"; transcript_id "MSTRG.181281.313"; exon_number "4";
chr7	StringTie	exon	128758871	128759037	1000	+	.	gene_id "MSTRG.181281"; transcript_id "MSTRG.181281.313"; exon_number "5";
chr7	StringTie	exon	128759792	128759852	1000	+	.	gene_id "MSTRG.181281"; transcript_id "MSTRG.181281.313"; exon_number "6";
chr7	StringTie	exon	128767456	128767655	1000	+	.	gene_id "MSTRG.181281"; transcript_id "MSTRG.181281.313"; exon_number "7";
chr7	StringTie	exon	128769063	128773549	1000	+	.	gene_id "MSTRG.181281"; transcript_id "MSTRG.181281.313"; exon_number "8";
chr7	StringTie	transcript	128739329	128773400	1000	+	.	gene_id "MSTRG.181281"; transcript_id "MSTRG.181281.314";
chr7	StringTie	exon	128739329	128739432	1000	+	.	gene_id "MSTRG.181281"; transcript_id "MSTRG.181281.314"; exon_number "1";
chr7	StringTie	exon	128748573	128748804	1000	+	.	gene_id "MSTRG.181281"; transcript_id "MSTRG.181281.314"; exon_number "2";
chr7	StringTie	exon	128753818	128754455	1000	+	.	gene_id "MSTRG.181281"; transcript_id "MSTRG.181281.314"; exon_number "3";
chr7	StringTie	exon	128754529	128754722	1000	+	.	gene_id "MSTRG.181281"; transcript_id "MSTRG.181281.314"; exon_number "4";
chr7	StringTie	exon	128758871	128759037	1000	+	.	gene_id "MSTRG.181281"; transcript_id "MSTRG.181281.314"; exon_number "5";
chr7	StringTie	exon	128759792	128759852	1000	+	.	gene_id "MSTRG.181281"; transcript_id "MSTRG.181281.314"; exon_number "6";
chr7	StringTie	exon	128767456	128767655	1000	+	.	gene_id "MSTRG.181281"; transcript_id "MSTRG.181281.314"; exon_number "7";
chr7	StringTie	exon	128769063	128771788	1000	+	.	gene_id "MSTRG.181281"; transcript_id "MSTRG.181281.314"; exon_number "8";
chr7	StringTie	exon	128772512	128773400	1000	+	.	gene_id "MSTRG.181281"; transcript_id "MSTRG.181281.314"; exon_number "9";
chr7	StringTie	transcript	128739331	128772480	1000	+	.	gene_id "MSTRG.181281"; transcript_id "MSTRG.181281.315";
chr7	StringTie	exon	128739331	128739432	1000	+	.	gene_id "MSTRG.181281"; transcript_id "MSTRG.181281.315"; exon_number "1";
chr7	StringTie	exon	128747553	128748804	1000	+	.	gene_id "MSTRG.181281"; transcript_id "MSTRG.181281.315"; exon_number "2";
chr7	StringTie	exon	128753818	128759037	1000	+	.	gene_id "MSTRG.181281"; transcript_id "MSTRG.181281.315"; exon_number "3";
chr7	StringTie	exon	128759792	128759852	1000	+	.	gene_id "MSTRG.181281"; transcript_id "MSTRG.181281.315"; exon_number "4";
chr7	StringTie	exon	128767456	128767655	1000	+	.	gene_id "MSTRG.181281"; transcript_id "MSTRG.181281.315"; exon_number "5";
chr7	StringTie	exon	128769063	128772480	1000	+	.	gene_id "MSTRG.181281"; transcript_id "MSTRG.181281.315"; exon_number "6";
chr7	StringTie	transcript	128739332	128773418	1000	+	.	gene_id "MSTRG.181281"; transcript_id "MSTRG.181281.316";
chr7	StringTie	exon	128739332	128739432	1000	+	.	gene_id "MSTRG.181281"; transcript_id "MSTRG.181281.316"; exon_number "1";
chr7	StringTie	exon	128748573	128748804	1000	+	.	gene_id "MSTRG.181281"; transcript_id "MSTRG.181281.316"; exon_number "2";
chr7	StringTie	exon	128753818	128759037	1000	+	.	gene_id "MSTRG.181281"; transcript_id "MSTRG.181281.316"; exon_number "3";
chr7	StringTie	exon	128759792	128759852	1000	+	.	gene_id "MSTRG.181281"; transcript_id "MSTRG.181281.316"; exon_number "4";
chr7	StringTie	exon	128767456	128767655	1000	+	.	gene_id "MSTRG.181281"; transcript_id "MSTRG.181281.316"; exon_number "5";
chr7	StringTie	exon	128769063	128769196	1000	+	.	gene_id "MSTRG.181281"; transcript_id "MSTRG.181281.316"; exon_number "6";
chr7	StringTie	exon	128771690	128771788	1000	+	.	gene_id "MSTRG.181281"; transcript_id "MSTRG.181281.316"; exon_number "7";
chr7	StringTie	exon	128772512	128773418	1000	+	.	gene_id "MSTRG.181281"; transcript_id "MSTRG.181281.316"; exon_number "8";
chr7	StringTie	transcript	128739332	128773407	1000	+	.	gene_id "MSTRG.181281"; transcript_id "MSTRG.181281.317";
chr7	StringTie	exon	128739332	128739432	1000	+	.	gene_id "MSTRG.181281"; transcript_id "MSTRG.181281.317"; exon_number "1";
chr7	StringTie	exon	128748573	128748804	1000	+	.	gene_id "MSTRG.181281"; transcript_id "MSTRG.181281.317"; exon_number "2";
chr7	StringTie	exon	128754262	128754455	1000	+	.	gene_id "MSTRG.181281"; transcript_id "MSTRG.181281.317"; exon_number "3";
chr7	StringTie	exon	128754529	128754722	1000	+	.	gene_id "MSTRG.181281"; transcript_id "MSTRG.181281.317"; exon_number "4";
chr7	StringTie	exon	128758880	128759037	1000	+	.	gene_id "MSTRG.181281"; transcript_id "MSTRG.181281.317"; exon_number "5";
chr7	StringTie	exon	128759792	128759852	1000	+	.	gene_id "MSTRG.181281"; transcript_id "MSTRG.181281.317"; exon_number "6";
chr7	StringTie	exon	128767456	128767655	1000	+	.	gene_id "MSTRG.181281"; transcript_id "MSTRG.181281.317"; exon_number "7";
chr7	StringTie	exon	128769063	128771386	1000	+	.	gene_id "MSTRG.181281"; transcript_id "MSTRG.181281.317"; exon_number "8";
chr7	StringTie	exon	128771414	128773407	1000	+	.	gene_id "MSTRG.181281"; transcript_id "MSTRG.181281.317"; exon_number "9";
chr7	StringTie	transcript	128739333	128773434	1000	+	.	gene_id "MSTRG.181281"; transcript_id "MSTRG.181281.318";
chr7	StringTie	exon	128739333	128739432	1000	+	.	gene_id "MSTRG.181281"; transcript_id "MSTRG.181281.318"; exon_number "1";
chr7	StringTie	exon	128748573	128748804	1000	+	.	gene_id "MSTRG.181281"; transcript_id "MSTRG.181281.318"; exon_number "2";
chr7	StringTie	exon	128754266	128754455	1000	+	.	gene_id "MSTRG.181281"; transcript_id "MSTRG.181281.318"; exon_number "3";
chr7	StringTie	exon	128758871	128759037	1000	+	.	gene_id "MSTRG.181281"; transcript_id "MSTRG.181281.318"; exon_number "4";
chr7	StringTie	exon	128759792	128759852	1000	+	.	gene_id "MSTRG.181281"; transcript_id "MSTRG.181281.318"; exon_number "5";
chr7	StringTie	exon	128767456	128767655	1000	+	.	gene_id "MSTRG.181281"; transcript_id "MSTRG.181281.318"; exon_number "6";
chr7	StringTie	exon	128769063	128771788	1000	+	.	gene_id "MSTRG.181281"; transcript_id "MSTRG.181281.318"; exon_number "7";
chr7	StringTie	exon	128772512	128773434	1000	+	.	gene_id "MSTRG.181281"; transcript_id "MSTRG.181281.318"; exon_number "8";
chr7	StringTie	transcript	128739333	128772484	1000	+	.	gene_id "MSTRG.181281"; transcript_id "MSTRG.181281.319";
chr7	StringTie	exon	128739333	128739432	1000	+	.	gene_id "MSTRG.181281"; transcript_id "MSTRG.181281.319"; exon_number "1";
chr7	StringTie	exon	128747553	128748367	1000	+	.	gene_id "MSTRG.181281"; transcript_id "MSTRG.181281.319"; exon_number "2";
chr7	StringTie	exon	128748573	128748804	1000	+	.	gene_id "MSTRG.181281"; transcript_id "MSTRG.181281.319"; exon_number "3";
chr7	StringTie	exon	128754266	128754455	1000	+	.	gene_id "MSTRG.181281"; transcript_id "MSTRG.181281.319"; exon_number "4";
chr7	StringTie	exon	128754529	128754722	1000	+	.	gene_id "MSTRG.181281"; transcript_id "MSTRG.181281.319"; exon_number "5";
chr7	StringTie	exon	128758880	128759037	1000	+	.	gene_id "MSTRG.181281"; transcript_id "MSTRG.181281.319"; exon_number "6";
chr7	StringTie	exon	128759792	128759852	1000	+	.	gene_id "MSTRG.181281"; transcript_id "MSTRG.181281.319"; exon_number "7";
chr7	StringTie	exon	128767456	128767655	1000	+	.	gene_id "MSTRG.181281"; transcript_id "MSTRG.181281.319"; exon_number "8";
chr7	StringTie	exon	128769063	128772484	1000	+	.	gene_id "MSTRG.181281"; transcript_id "MSTRG.181281.319"; exon_number "9";
chr7	StringTie	transcript	128531293	128656988	1000	+	.	gene_id "MSTRG.181281"; transcript_id "MSTRG.181281.32";
chr7	StringTie	exon	128531293	128531800	1000	+	.	gene_id "MSTRG.181281"; transcript_id "MSTRG.181281.32"; exon_number "1";
chr7	StringTie	exon	128532124	128532338	1000	+	.	gene_id "MSTRG.181281"; transcript_id "MSTRG.181281.32"; exon_number "2";
chr7	StringTie	exon	128533645	128533730	1000	+	.	gene_id "MSTRG.181281"; transcript_id "MSTRG.181281.32"; exon_number "3";
chr7	StringTie	exon	128562315	128562460	1000	+	.	gene_id "MSTRG.181281"; transcript_id "MSTRG.181281.32"; exon_number "4";
chr7	StringTie	exon	128574720	128574791	1000	+	.	gene_id "MSTRG.181281"; transcript_id "MSTRG.181281.32"; exon_number "5";
chr7	StringTie	exon	128577953	128578033	1000	+	.	gene_id "MSTRG.181281"; transcript_id "MSTRG.181281.32"; exon_number "6";
chr7	StringTie	exon	128578890	128578933	1000	+	.	gene_id "MSTRG.181281"; transcript_id "MSTRG.181281.32"; exon_number "7";
chr7	StringTie	exon	128579999	128580094	1000	+	.	gene_id "MSTRG.181281"; transcript_id "MSTRG.181281.32"; exon_number "8";
chr7	StringTie	exon	128591850	128592017	1000	+	.	gene_id "MSTRG.181281"; transcript_id "MSTRG.181281.32"; exon_number "9";
chr7	StringTie	exon	128608118	128608213	1000	+	.	gene_id "MSTRG.181281"; transcript_id "MSTRG.181281.32"; exon_number "10";
chr7	StringTie	exon	128609487	128609579	1000	+	.	gene_id "MSTRG.181281"; transcript_id "MSTRG.181281.32"; exon_number "11";
chr7	StringTie	exon	128615860	128615970	1000	+	.	gene_id "MSTRG.181281"; transcript_id "MSTRG.181281.32"; exon_number "12";
chr7	StringTie	exon	128617868	128617977	1000	+	.	gene_id "MSTRG.181281"; transcript_id "MSTRG.181281.32"; exon_number "13";
chr7	StringTie	exon	128619046	128619177	1000	+	.	gene_id "MSTRG.181281"; transcript_id "MSTRG.181281.32"; exon_number "14";
chr7	StringTie	exon	128622479	128622694	1000	+	.	gene_id "MSTRG.181281"; transcript_id "MSTRG.181281.32"; exon_number "15";
chr7	StringTie	exon	128623575	128623781	1000	+	.	gene_id "MSTRG.181281"; transcript_id "MSTRG.181281.32"; exon_number "16";
chr7	StringTie	exon	128625797	128625855	1000	+	.	gene_id "MSTRG.181281"; transcript_id "MSTRG.181281.32"; exon_number "17";
chr7	StringTie	exon	128626295	128626530	1000	+	.	gene_id "MSTRG.181281"; transcript_id "MSTRG.181281.32"; exon_number "18";
chr7	StringTie	exon	128629372	128629458	1000	+	.	gene_id "MSTRG.181281"; transcript_id "MSTRG.181281.32"; exon_number "19";
chr7	StringTie	exon	128631680	128631869	1000	+	.	gene_id "MSTRG.181281"; transcript_id "MSTRG.181281.32"; exon_number "20";
chr7	StringTie	exon	128638774	128641379	1000	+	.	gene_id "MSTRG.181281"; transcript_id "MSTRG.181281.32"; exon_number "21";
chr7	StringTie	exon	128642217	128642281	1000	+	.	gene_id "MSTRG.181281"; transcript_id "MSTRG.181281.32"; exon_number "22";
chr7	StringTie	exon	128647923	128648041	1000	+	.	gene_id "MSTRG.181281"; transcript_id "MSTRG.181281.32"; exon_number "23";
chr7	StringTie	exon	128648792	128648982	1000	+	.	gene_id "MSTRG.181281"; transcript_id "MSTRG.181281.32"; exon_number "24";
chr7	StringTie	exon	128651038	128651095	1000	+	.	gene_id "MSTRG.181281"; transcript_id "MSTRG.181281.32"; exon_number "25";
chr7	StringTie	exon	128651189	128656988	1000	+	.	gene_id "MSTRG.181281"; transcript_id "MSTRG.181281.32"; exon_number "26";
chr7	StringTie	transcript	128739333	128773411	1000	+	.	gene_id "MSTRG.181281"; transcript_id "MSTRG.181281.320";
chr7	StringTie	exon	128739333	128739432	1000	+	.	gene_id "MSTRG.181281"; transcript_id "MSTRG.181281.320"; exon_number "1";
chr7	StringTie	exon	128747553	128748367	1000	+	.	gene_id "MSTRG.181281"; transcript_id "MSTRG.181281.320"; exon_number "2";
chr7	StringTie	exon	128748573	128748804	1000	+	.	gene_id "MSTRG.181281"; transcript_id "MSTRG.181281.320"; exon_number "3";
chr7	StringTie	exon	128754262	128754455	1000	+	.	gene_id "MSTRG.181281"; transcript_id "MSTRG.181281.320"; exon_number "4";
chr7	StringTie	exon	128754529	128754722	1000	+	.	gene_id "MSTRG.181281"; transcript_id "MSTRG.181281.320"; exon_number "5";
chr7	StringTie	exon	128758880	128759037	1000	+	.	gene_id "MSTRG.181281"; transcript_id "MSTRG.181281.320"; exon_number "6";
chr7	StringTie	exon	128759792	128759852	1000	+	.	gene_id "MSTRG.181281"; transcript_id "MSTRG.181281.320"; exon_number "7";
chr7	StringTie	exon	128767456	128767655	1000	+	.	gene_id "MSTRG.181281"; transcript_id "MSTRG.181281.320"; exon_number "8";
chr7	StringTie	exon	128769063	128771788	1000	+	.	gene_id "MSTRG.181281"; transcript_id "MSTRG.181281.320"; exon_number "9";
chr7	StringTie	exon	128772512	128773411	1000	+	.	gene_id "MSTRG.181281"; transcript_id "MSTRG.181281.320"; exon_number "10";
chr7	StringTie	transcript	128739334	128772453	1000	+	.	gene_id "MSTRG.181281"; transcript_id "MSTRG.181281.321";
chr7	StringTie	exon	128739334	128739432	1000	+	.	gene_id "MSTRG.181281"; transcript_id "MSTRG.181281.321"; exon_number "1";
chr7	StringTie	exon	128748573	128748804	1000	+	.	gene_id "MSTRG.181281"; transcript_id "MSTRG.181281.321"; exon_number "2";
chr7	StringTie	exon	128754262	128754455	1000	+	.	gene_id "MSTRG.181281"; transcript_id "MSTRG.181281.321"; exon_number "3";
chr7	StringTie	exon	128754529	128754722	1000	+	.	gene_id "MSTRG.181281"; transcript_id "MSTRG.181281.321"; exon_number "4";
chr7	StringTie	exon	128758880	128759035	1000	+	.	gene_id "MSTRG.181281"; transcript_id "MSTRG.181281.321"; exon_number "5";
chr7	StringTie	exon	128759792	128759852	1000	+	.	gene_id "MSTRG.181281"; transcript_id "MSTRG.181281.321"; exon_number "6";
chr7	StringTie	exon	128767456	128767655	1000	+	.	gene_id "MSTRG.181281"; transcript_id "MSTRG.181281.321"; exon_number "7";
chr7	StringTie	exon	128769063	128772453	1000	+	.	gene_id "MSTRG.181281"; transcript_id "MSTRG.181281.321"; exon_number "8";
chr7	StringTie	transcript	128739336	128773403	1000	+	.	gene_id "MSTRG.181281"; transcript_id "MSTRG.181281.322";
chr7	StringTie	exon	128739336	128739432	1000	+	.	gene_id "MSTRG.181281"; transcript_id "MSTRG.181281.322"; exon_number "1";
chr7	StringTie	exon	128747728	128748367	1000	+	.	gene_id "MSTRG.181281"; transcript_id "MSTRG.181281.322"; exon_number "2";
chr7	StringTie	exon	128748573	128748804	1000	+	.	gene_id "MSTRG.181281"; transcript_id "MSTRG.181281.322"; exon_number "3";
chr7	StringTie	exon	128754262	128754455	1000	+	.	gene_id "MSTRG.181281"; transcript_id "MSTRG.181281.322"; exon_number "4";
chr7	StringTie	exon	128758871	128759037	1000	+	.	gene_id "MSTRG.181281"; transcript_id "MSTRG.181281.322"; exon_number "5";
chr7	StringTie	exon	128759792	128759852	1000	+	.	gene_id "MSTRG.181281"; transcript_id "MSTRG.181281.322"; exon_number "6";
chr7	StringTie	exon	128767456	128767655	1000	+	.	gene_id "MSTRG.181281"; transcript_id "MSTRG.181281.322"; exon_number "7";
chr7	StringTie	exon	128769063	128769196	1000	+	.	gene_id "MSTRG.181281"; transcript_id "MSTRG.181281.322"; exon_number "8";
chr7	StringTie	exon	128771690	128773403	1000	+	.	gene_id "MSTRG.181281"; transcript_id "MSTRG.181281.322"; exon_number "9";
chr7	StringTie	transcript	128739336	128772490	1000	+	.	gene_id "MSTRG.181281"; transcript_id "MSTRG.181281.323";
chr7	StringTie	exon	128739336	128739432	1000	+	.	gene_id "MSTRG.181281"; transcript_id "MSTRG.181281.323"; exon_number "1";
chr7	StringTie	exon	128747553	128748367	1000	+	.	gene_id "MSTRG.181281"; transcript_id "MSTRG.181281.323"; exon_number "2";
chr7	StringTie	exon	128748573	128748804	1000	+	.	gene_id "MSTRG.181281"; transcript_id "MSTRG.181281.323"; exon_number "3";
chr7	StringTie	exon	128754262	128754722	1000	+	.	gene_id "MSTRG.181281"; transcript_id "MSTRG.181281.323"; exon_number "4";
chr7	StringTie	exon	128758871	128758931	1000	+	.	gene_id "MSTRG.181281"; transcript_id "MSTRG.181281.323"; exon_number "5";
chr7	StringTie	exon	128769177	128772490	1000	+	.	gene_id "MSTRG.181281"; transcript_id "MSTRG.181281.323"; exon_number "6";
chr7	StringTie	transcript	128739339	128772484	1000	+	.	gene_id "MSTRG.181281"; transcript_id "MSTRG.181281.324";
chr7	StringTie	exon	128739339	128739432	1000	+	.	gene_id "MSTRG.181281"; transcript_id "MSTRG.181281.324"; exon_number "1";
chr7	StringTie	exon	128748573	128748804	1000	+	.	gene_id "MSTRG.181281"; transcript_id "MSTRG.181281.324"; exon_number "2";
chr7	StringTie	exon	128754266	128754455	1000	+	.	gene_id "MSTRG.181281"; transcript_id "MSTRG.181281.324"; exon_number "3";
chr7	StringTie	exon	128754529	128754722	1000	+	.	gene_id "MSTRG.181281"; transcript_id "MSTRG.181281.324"; exon_number "4";
chr7	StringTie	exon	128758880	128759037	1000	+	.	gene_id "MSTRG.181281"; transcript_id "MSTRG.181281.324"; exon_number "5";
chr7	StringTie	exon	128759792	128759852	1000	+	.	gene_id "MSTRG.181281"; transcript_id "MSTRG.181281.324"; exon_number "6";
chr7	StringTie	exon	128767456	128767655	1000	+	.	gene_id "MSTRG.181281"; transcript_id "MSTRG.181281.324"; exon_number "7";
chr7	StringTie	exon	128769063	128772484	1000	+	.	gene_id "MSTRG.181281"; transcript_id "MSTRG.181281.324"; exon_number "8";
chr7	StringTie	transcript	128739339	128772478	1000	+	.	gene_id "MSTRG.181281"; transcript_id "MSTRG.181281.325";
chr7	StringTie	exon	128739339	128739432	1000	+	.	gene_id "MSTRG.181281"; transcript_id "MSTRG.181281.325"; exon_number "1";
chr7	StringTie	exon	128747553	128747604	1000	+	.	gene_id "MSTRG.181281"; transcript_id "MSTRG.181281.325"; exon_number "2";
chr7	StringTie	exon	128748573	128748804	1000	+	.	gene_id "MSTRG.181281"; transcript_id "MSTRG.181281.325"; exon_number "3";
chr7	StringTie	exon	128754262	128754455	1000	+	.	gene_id "MSTRG.181281"; transcript_id "MSTRG.181281.325"; exon_number "4";
chr7	StringTie	exon	128758880	128759037	1000	+	.	gene_id "MSTRG.181281"; transcript_id "MSTRG.181281.325"; exon_number "5";
chr7	StringTie	exon	128759792	128759852	1000	+	.	gene_id "MSTRG.181281"; transcript_id "MSTRG.181281.325"; exon_number "6";
chr7	StringTie	exon	128767456	128767655	1000	+	.	gene_id "MSTRG.181281"; transcript_id "MSTRG.181281.325"; exon_number "7";
chr7	StringTie	exon	128769063	128769196	1000	+	.	gene_id "MSTRG.181281"; transcript_id "MSTRG.181281.325"; exon_number "8";
chr7	StringTie	exon	128771690	128772478	1000	+	.	gene_id "MSTRG.181281"; transcript_id "MSTRG.181281.325"; exon_number "9";
chr7	StringTie	transcript	128739340	128773418	1000	+	.	gene_id "MSTRG.181281"; transcript_id "MSTRG.181281.326";
chr7	StringTie	exon	128739340	128739432	1000	+	.	gene_id "MSTRG.181281"; transcript_id "MSTRG.181281.326"; exon_number "1";
chr7	StringTie	exon	128747553	128748200	1000	+	.	gene_id "MSTRG.181281"; transcript_id "MSTRG.181281.326"; exon_number "2";
chr7	StringTie	exon	128748573	128748804	1000	+	.	gene_id "MSTRG.181281"; transcript_id "MSTRG.181281.326"; exon_number "3";
chr7	StringTie	exon	128754529	128754722	1000	+	.	gene_id "MSTRG.181281"; transcript_id "MSTRG.181281.326"; exon_number "4";
chr7	StringTie	exon	128758871	128759037	1000	+	.	gene_id "MSTRG.181281"; transcript_id "MSTRG.181281.326"; exon_number "5";
chr7	StringTie	exon	128759792	128759852	1000	+	.	gene_id "MSTRG.181281"; transcript_id "MSTRG.181281.326"; exon_number "6";
chr7	StringTie	exon	128767456	128767655	1000	+	.	gene_id "MSTRG.181281"; transcript_id "MSTRG.181281.326"; exon_number "7";
chr7	StringTie	exon	128769063	128773418	1000	+	.	gene_id "MSTRG.181281"; transcript_id "MSTRG.181281.326"; exon_number "8";
chr7	StringTie	transcript	128739342	128773403	1000	+	.	gene_id "MSTRG.181281"; transcript_id "MSTRG.181281.327";
chr7	StringTie	exon	128739342	128739432	1000	+	.	gene_id "MSTRG.181281"; transcript_id "MSTRG.181281.327"; exon_number "1";
chr7	StringTie	exon	128748573	128748804	1000	+	.	gene_id "MSTRG.181281"; transcript_id "MSTRG.181281.327"; exon_number "2";
chr7	StringTie	exon	128754262	128754455	1000	+	.	gene_id "MSTRG.181281"; transcript_id "MSTRG.181281.327"; exon_number "3";
chr7	StringTie	exon	128758871	128759037	1000	+	.	gene_id "MSTRG.181281"; transcript_id "MSTRG.181281.327"; exon_number "4";
chr7	StringTie	exon	128759792	128759852	1000	+	.	gene_id "MSTRG.181281"; transcript_id "MSTRG.181281.327"; exon_number "5";
chr7	StringTie	exon	128767456	128767655	1000	+	.	gene_id "MSTRG.181281"; transcript_id "MSTRG.181281.327"; exon_number "6";
chr7	StringTie	exon	128769063	128771788	1000	+	.	gene_id "MSTRG.181281"; transcript_id "MSTRG.181281.327"; exon_number "7";
chr7	StringTie	exon	128772525	128773403	1000	+	.	gene_id "MSTRG.181281"; transcript_id "MSTRG.181281.327"; exon_number "8";
chr7	StringTie	transcript	128739351	128772490	1000	+	.	gene_id "MSTRG.181281"; transcript_id "MSTRG.181281.329";
chr7	StringTie	exon	128739351	128739432	1000	+	.	gene_id "MSTRG.181281"; transcript_id "MSTRG.181281.329"; exon_number "1";
chr7	StringTie	exon	128748573	128748804	1000	+	.	gene_id "MSTRG.181281"; transcript_id "MSTRG.181281.329"; exon_number "2";
chr7	StringTie	exon	128754529	128754722	1000	+	.	gene_id "MSTRG.181281"; transcript_id "MSTRG.181281.329"; exon_number "3";
chr7	StringTie	exon	128758871	128758931	1000	+	.	gene_id "MSTRG.181281"; transcript_id "MSTRG.181281.329"; exon_number "4";
chr7	StringTie	exon	128758981	128759037	1000	+	.	gene_id "MSTRG.181281"; transcript_id "MSTRG.181281.329"; exon_number "5";
chr7	StringTie	exon	128759792	128759852	1000	+	.	gene_id "MSTRG.181281"; transcript_id "MSTRG.181281.329"; exon_number "6";
chr7	StringTie	exon	128767456	128767655	1000	+	.	gene_id "MSTRG.181281"; transcript_id "MSTRG.181281.329"; exon_number "7";
chr7	StringTie	exon	128769063	128772490	1000	+	.	gene_id "MSTRG.181281"; transcript_id "MSTRG.181281.329"; exon_number "8";
chr7	StringTie	transcript	128531293	128655965	1000	+	.	gene_id "MSTRG.181281"; transcript_id "MSTRG.181281.33";
chr7	StringTie	exon	128531293	128531800	1000	+	.	gene_id "MSTRG.181281"; transcript_id "MSTRG.181281.33"; exon_number "1";
chr7	StringTie	exon	128533645	128533730	1000	+	.	gene_id "MSTRG.181281"; transcript_id "MSTRG.181281.33"; exon_number "2";
chr7	StringTie	exon	128574720	128574791	1000	+	.	gene_id "MSTRG.181281"; transcript_id "MSTRG.181281.33"; exon_number "3";
chr7	StringTie	exon	128577964	128578033	1000	+	.	gene_id "MSTRG.181281"; transcript_id "MSTRG.181281.33"; exon_number "4";
chr7	StringTie	exon	128578890	128578933	1000	+	.	gene_id "MSTRG.181281"; transcript_id "MSTRG.181281.33"; exon_number "5";
chr7	StringTie	exon	128579999	128580094	1000	+	.	gene_id "MSTRG.181281"; transcript_id "MSTRG.181281.33"; exon_number "6";
chr7	StringTie	exon	128591850	128592017	1000	+	.	gene_id "MSTRG.181281"; transcript_id "MSTRG.181281.33"; exon_number "7";
chr7	StringTie	exon	128608118	128608213	1000	+	.	gene_id "MSTRG.181281"; transcript_id "MSTRG.181281.33"; exon_number "8";
chr7	StringTie	exon	128609487	128609579	1000	+	.	gene_id "MSTRG.181281"; transcript_id "MSTRG.181281.33"; exon_number "9";
chr7	StringTie	exon	128615860	128615970	1000	+	.	gene_id "MSTRG.181281"; transcript_id "MSTRG.181281.33"; exon_number "10";
chr7	StringTie	exon	128617868	128617977	1000	+	.	gene_id "MSTRG.181281"; transcript_id "MSTRG.181281.33"; exon_number "11";
chr7	StringTie	exon	128619046	128619177	1000	+	.	gene_id "MSTRG.181281"; transcript_id "MSTRG.181281.33"; exon_number "12";
chr7	StringTie	exon	128622479	128622694	1000	+	.	gene_id "MSTRG.181281"; transcript_id "MSTRG.181281.33"; exon_number "13";
chr7	StringTie	exon	128623575	128623781	1000	+	.	gene_id "MSTRG.181281"; transcript_id "MSTRG.181281.33"; exon_number "14";
chr7	StringTie	exon	128625797	128625855	1000	+	.	gene_id "MSTRG.181281"; transcript_id "MSTRG.181281.33"; exon_number "15";
chr7	StringTie	exon	128626295	128626530	1000	+	.	gene_id "MSTRG.181281"; transcript_id "MSTRG.181281.33"; exon_number "16";
chr7	StringTie	exon	128629372	128629458	1000	+	.	gene_id "MSTRG.181281"; transcript_id "MSTRG.181281.33"; exon_number "17";
chr7	StringTie	exon	128638774	128641379	1000	+	.	gene_id "MSTRG.181281"; transcript_id "MSTRG.181281.33"; exon_number "18";
chr7	StringTie	exon	128642217	128642281	1000	+	.	gene_id "MSTRG.181281"; transcript_id "MSTRG.181281.33"; exon_number "19";
chr7	StringTie	exon	128648792	128648982	1000	+	.	gene_id "MSTRG.181281"; transcript_id "MSTRG.181281.33"; exon_number "20";
chr7	StringTie	exon	128651038	128651095	1000	+	.	gene_id "MSTRG.181281"; transcript_id "MSTRG.181281.33"; exon_number "21";
chr7	StringTie	exon	128651189	128653718	1000	+	.	gene_id "MSTRG.181281"; transcript_id "MSTRG.181281.33"; exon_number "22";
chr7	StringTie	exon	128653766	128655965	1000	+	.	gene_id "MSTRG.181281"; transcript_id "MSTRG.181281.33"; exon_number "23";
chr7	StringTie	transcript	128739352	128772494	1000	+	.	gene_id "MSTRG.181281"; transcript_id "MSTRG.181281.330";
chr7	StringTie	exon	128739352	128739432	1000	+	.	gene_id "MSTRG.181281"; transcript_id "MSTRG.181281.330"; exon_number "1";
chr7	StringTie	exon	128748573	128748804	1000	+	.	gene_id "MSTRG.181281"; transcript_id "MSTRG.181281.330"; exon_number "2";
chr7	StringTie	exon	128754262	128754455	1000	+	.	gene_id "MSTRG.181281"; transcript_id "MSTRG.181281.330"; exon_number "3";
chr7	StringTie	exon	128758871	128759037	1000	+	.	gene_id "MSTRG.181281"; transcript_id "MSTRG.181281.330"; exon_number "4";
chr7	StringTie	exon	128759792	128759852	1000	+	.	gene_id "MSTRG.181281"; transcript_id "MSTRG.181281.330"; exon_number "5";
chr7	StringTie	exon	128767456	128767655	1000	+	.	gene_id "MSTRG.181281"; transcript_id "MSTRG.181281.330"; exon_number "6";
chr7	StringTie	exon	128769063	128770855	1000	+	.	gene_id "MSTRG.181281"; transcript_id "MSTRG.181281.330"; exon_number "7";
chr7	StringTie	exon	128770891	128772494	1000	+	.	gene_id "MSTRG.181281"; transcript_id "MSTRG.181281.330"; exon_number "8";
chr7	StringTie	transcript	128739354	128772486	1000	+	.	gene_id "MSTRG.181281"; transcript_id "MSTRG.181281.331";
chr7	StringTie	exon	128739354	128739432	1000	+	.	gene_id "MSTRG.181281"; transcript_id "MSTRG.181281.331"; exon_number "1";
chr7	StringTie	exon	128747965	128748367	1000	+	.	gene_id "MSTRG.181281"; transcript_id "MSTRG.181281.331"; exon_number "2";
chr7	StringTie	exon	128748573	128748804	1000	+	.	gene_id "MSTRG.181281"; transcript_id "MSTRG.181281.331"; exon_number "3";
chr7	StringTie	exon	128754262	128754722	1000	+	.	gene_id "MSTRG.181281"; transcript_id "MSTRG.181281.331"; exon_number "4";
chr7	StringTie	exon	128758871	128759037	1000	+	.	gene_id "MSTRG.181281"; transcript_id "MSTRG.181281.331"; exon_number "5";
chr7	StringTie	exon	128759792	128759852	1000	+	.	gene_id "MSTRG.181281"; transcript_id "MSTRG.181281.331"; exon_number "6";
chr7	StringTie	exon	128767456	128767655	1000	+	.	gene_id "MSTRG.181281"; transcript_id "MSTRG.181281.331"; exon_number "7";
chr7	StringTie	exon	128769063	128772486	1000	+	.	gene_id "MSTRG.181281"; transcript_id "MSTRG.181281.331"; exon_number "8";
chr7	StringTie	transcript	128739359	128772474	1000	+	.	gene_id "MSTRG.181281"; transcript_id "MSTRG.181281.332";
chr7	StringTie	exon	128739359	128739432	1000	+	.	gene_id "MSTRG.181281"; transcript_id "MSTRG.181281.332"; exon_number "1";
chr7	StringTie	exon	128748573	128748804	1000	+	.	gene_id "MSTRG.181281"; transcript_id "MSTRG.181281.332"; exon_number "2";
chr7	StringTie	exon	128754262	128754455	1000	+	.	gene_id "MSTRG.181281"; transcript_id "MSTRG.181281.332"; exon_number "3";
chr7	StringTie	exon	128758871	128759037	1000	+	.	gene_id "MSTRG.181281"; transcript_id "MSTRG.181281.332"; exon_number "4";
chr7	StringTie	exon	128759792	128759852	1000	+	.	gene_id "MSTRG.181281"; transcript_id "MSTRG.181281.332"; exon_number "5";
chr7	StringTie	exon	128767456	128767597	1000	+	.	gene_id "MSTRG.181281"; transcript_id "MSTRG.181281.332"; exon_number "6";
chr7	StringTie	exon	128767634	128767655	1000	+	.	gene_id "MSTRG.181281"; transcript_id "MSTRG.181281.332"; exon_number "7";
chr7	StringTie	exon	128769063	128772474	1000	+	.	gene_id "MSTRG.181281"; transcript_id "MSTRG.181281.332"; exon_number "8";
chr7	StringTie	transcript	128739404	128773418	1000	+	.	gene_id "MSTRG.181281"; transcript_id "MSTRG.181281.334";
chr7	StringTie	exon	128739404	128739432	1000	+	.	gene_id "MSTRG.181281"; transcript_id "MSTRG.181281.334"; exon_number "1";
chr7	StringTie	exon	128747553	128748367	1000	+	.	gene_id "MSTRG.181281"; transcript_id "MSTRG.181281.334"; exon_number "2";
chr7	StringTie	exon	128748573	128748804	1000	+	.	gene_id "MSTRG.181281"; transcript_id "MSTRG.181281.334"; exon_number "3";
chr7	StringTie	exon	128754262	128754455	1000	+	.	gene_id "MSTRG.181281"; transcript_id "MSTRG.181281.334"; exon_number "4";
chr7	StringTie	exon	128758871	128759037	1000	+	.	gene_id "MSTRG.181281"; transcript_id "MSTRG.181281.334"; exon_number "5";
chr7	StringTie	exon	128759792	128759852	1000	+	.	gene_id "MSTRG.181281"; transcript_id "MSTRG.181281.334"; exon_number "6";
chr7	StringTie	exon	128767456	128767655	1000	+	.	gene_id "MSTRG.181281"; transcript_id "MSTRG.181281.334"; exon_number "7";
chr7	StringTie	exon	128769063	128769196	1000	+	.	gene_id "MSTRG.181281"; transcript_id "MSTRG.181281.334"; exon_number "8";
chr7	StringTie	exon	128771690	128771788	1000	+	.	gene_id "MSTRG.181281"; transcript_id "MSTRG.181281.334"; exon_number "9";
chr7	StringTie	exon	128772512	128773418	1000	+	.	gene_id "MSTRG.181281"; transcript_id "MSTRG.181281.334"; exon_number "10";
chr7	StringTie	transcript	128739589	128773407	1000	+	.	gene_id "MSTRG.181281"; transcript_id "MSTRG.181281.336";
chr7	StringTie	exon	128739589	128739685	1000	+	.	gene_id "MSTRG.181281"; transcript_id "MSTRG.181281.336"; exon_number "1";
chr7	StringTie	exon	128747553	128748367	1000	+	.	gene_id "MSTRG.181281"; transcript_id "MSTRG.181281.336"; exon_number "2";
chr7	StringTie	exon	128748573	128748804	1000	+	.	gene_id "MSTRG.181281"; transcript_id "MSTRG.181281.336"; exon_number "3";
chr7	StringTie	exon	128754262	128754455	1000	+	.	gene_id "MSTRG.181281"; transcript_id "MSTRG.181281.336"; exon_number "4";
chr7	StringTie	exon	128754529	128754722	1000	+	.	gene_id "MSTRG.181281"; transcript_id "MSTRG.181281.336"; exon_number "5";
chr7	StringTie	exon	128758871	128759037	1000	+	.	gene_id "MSTRG.181281"; transcript_id "MSTRG.181281.336"; exon_number "6";
chr7	StringTie	exon	128759792	128759852	1000	+	.	gene_id "MSTRG.181281"; transcript_id "MSTRG.181281.336"; exon_number "7";
chr7	StringTie	exon	128767456	128767655	1000	+	.	gene_id "MSTRG.181281"; transcript_id "MSTRG.181281.336"; exon_number "8";
chr7	StringTie	exon	128769063	128773407	1000	+	.	gene_id "MSTRG.181281"; transcript_id "MSTRG.181281.336"; exon_number "9";
chr7	StringTie	transcript	128746278	128773411	1000	+	.	gene_id "MSTRG.181281"; transcript_id "MSTRG.181281.337";
chr7	StringTie	exon	128746278	128748367	1000	+	.	gene_id "MSTRG.181281"; transcript_id "MSTRG.181281.337"; exon_number "1";
chr7	StringTie	exon	128748573	128748804	1000	+	.	gene_id "MSTRG.181281"; transcript_id "MSTRG.181281.337"; exon_number "2";
chr7	StringTie	exon	128753818	128754455	1000	+	.	gene_id "MSTRG.181281"; transcript_id "MSTRG.181281.337"; exon_number "3";
chr7	StringTie	exon	128754529	128754722	1000	+	.	gene_id "MSTRG.181281"; transcript_id "MSTRG.181281.337"; exon_number "4";
chr7	StringTie	exon	128758871	128759037	1000	+	.	gene_id "MSTRG.181281"; transcript_id "MSTRG.181281.337"; exon_number "5";
chr7	StringTie	exon	128759792	128759852	1000	+	.	gene_id "MSTRG.181281"; transcript_id "MSTRG.181281.337"; exon_number "6";
chr7	StringTie	exon	128767456	128767655	1000	+	.	gene_id "MSTRG.181281"; transcript_id "MSTRG.181281.337"; exon_number "7";
chr7	StringTie	exon	128769063	128773411	1000	+	.	gene_id "MSTRG.181281"; transcript_id "MSTRG.181281.337"; exon_number "8";
chr7	StringTie	transcript	128746765	128772481	1000	+	.	gene_id "MSTRG.181281"; transcript_id "MSTRG.181281.338";
chr7	StringTie	exon	128746765	128748367	1000	+	.	gene_id "MSTRG.181281"; transcript_id "MSTRG.181281.338"; exon_number "1";
chr7	StringTie	exon	128748573	128748804	1000	+	.	gene_id "MSTRG.181281"; transcript_id "MSTRG.181281.338"; exon_number "2";
chr7	StringTie	exon	128753818	128754722	1000	+	.	gene_id "MSTRG.181281"; transcript_id "MSTRG.181281.338"; exon_number "3";
chr7	StringTie	exon	128758871	128759037	1000	+	.	gene_id "MSTRG.181281"; transcript_id "MSTRG.181281.338"; exon_number "4";
chr7	StringTie	exon	128759792	128759852	1000	+	.	gene_id "MSTRG.181281"; transcript_id "MSTRG.181281.338"; exon_number "5";
chr7	StringTie	exon	128767456	128767655	1000	+	.	gene_id "MSTRG.181281"; transcript_id "MSTRG.181281.338"; exon_number "6";
chr7	StringTie	exon	128769063	128772481	1000	+	.	gene_id "MSTRG.181281"; transcript_id "MSTRG.181281.338"; exon_number "7";
chr7	StringTie	transcript	128747511	128772489	1000	+	.	gene_id "MSTRG.181281"; transcript_id "MSTRG.181281.339";
chr7	StringTie	exon	128747511	128748367	1000	+	.	gene_id "MSTRG.181281"; transcript_id "MSTRG.181281.339"; exon_number "1";
chr7	StringTie	exon	128748573	128748804	1000	+	.	gene_id "MSTRG.181281"; transcript_id "MSTRG.181281.339"; exon_number "2";
chr7	StringTie	exon	128754262	128754722	1000	+	.	gene_id "MSTRG.181281"; transcript_id "MSTRG.181281.339"; exon_number "3";
chr7	StringTie	exon	128758871	128759037	1000	+	.	gene_id "MSTRG.181281"; transcript_id "MSTRG.181281.339"; exon_number "4";
chr7	StringTie	exon	128759792	128759852	1000	+	.	gene_id "MSTRG.181281"; transcript_id "MSTRG.181281.339"; exon_number "5";
chr7	StringTie	exon	128767456	128767655	1000	+	.	gene_id "MSTRG.181281"; transcript_id "MSTRG.181281.339"; exon_number "6";
chr7	StringTie	exon	128769063	128769681	1000	+	.	gene_id "MSTRG.181281"; transcript_id "MSTRG.181281.339"; exon_number "7";
chr7	StringTie	exon	128769923	128772489	1000	+	.	gene_id "MSTRG.181281"; transcript_id "MSTRG.181281.339"; exon_number "8";
chr7	StringTie	transcript	128531295	128656500	1000	+	.	gene_id "MSTRG.181281"; transcript_id "MSTRG.181281.34";
chr7	StringTie	exon	128531295	128531800	1000	+	.	gene_id "MSTRG.181281"; transcript_id "MSTRG.181281.34"; exon_number "1";
chr7	StringTie	exon	128533645	128533730	1000	+	.	gene_id "MSTRG.181281"; transcript_id "MSTRG.181281.34"; exon_number "2";
chr7	StringTie	exon	128562315	128562460	1000	+	.	gene_id "MSTRG.181281"; transcript_id "MSTRG.181281.34"; exon_number "3";
chr7	StringTie	exon	128574720	128574791	1000	+	.	gene_id "MSTRG.181281"; transcript_id "MSTRG.181281.34"; exon_number "4";
chr7	StringTie	exon	128577953	128578033	1000	+	.	gene_id "MSTRG.181281"; transcript_id "MSTRG.181281.34"; exon_number "5";
chr7	StringTie	exon	128578890	128578933	1000	+	.	gene_id "MSTRG.181281"; transcript_id "MSTRG.181281.34"; exon_number "6";
chr7	StringTie	exon	128579999	128580094	1000	+	.	gene_id "MSTRG.181281"; transcript_id "MSTRG.181281.34"; exon_number "7";
chr7	StringTie	exon	128591850	128592017	1000	+	.	gene_id "MSTRG.181281"; transcript_id "MSTRG.181281.34"; exon_number "8";
chr7	StringTie	exon	128608118	128608213	1000	+	.	gene_id "MSTRG.181281"; transcript_id "MSTRG.181281.34"; exon_number "9";
chr7	StringTie	exon	128609487	128609579	1000	+	.	gene_id "MSTRG.181281"; transcript_id "MSTRG.181281.34"; exon_number "10";
chr7	StringTie	exon	128615860	128615970	1000	+	.	gene_id "MSTRG.181281"; transcript_id "MSTRG.181281.34"; exon_number "11";
chr7	StringTie	exon	128617868	128617977	1000	+	.	gene_id "MSTRG.181281"; transcript_id "MSTRG.181281.34"; exon_number "12";
chr7	StringTie	exon	128619046	128619177	1000	+	.	gene_id "MSTRG.181281"; transcript_id "MSTRG.181281.34"; exon_number "13";
chr7	StringTie	exon	128622479	128622694	1000	+	.	gene_id "MSTRG.181281"; transcript_id "MSTRG.181281.34"; exon_number "14";
chr7	StringTie	exon	128623575	128623781	1000	+	.	gene_id "MSTRG.181281"; transcript_id "MSTRG.181281.34"; exon_number "15";
chr7	StringTie	exon	128625797	128625855	1000	+	.	gene_id "MSTRG.181281"; transcript_id "MSTRG.181281.34"; exon_number "16";
chr7	StringTie	exon	128626295	128626530	1000	+	.	gene_id "MSTRG.181281"; transcript_id "MSTRG.181281.34"; exon_number "17";
chr7	StringTie	exon	128629394	128629458	1000	+	.	gene_id "MSTRG.181281"; transcript_id "MSTRG.181281.34"; exon_number "18";
chr7	StringTie	exon	128631680	128631869	1000	+	.	gene_id "MSTRG.181281"; transcript_id "MSTRG.181281.34"; exon_number "19";
chr7	StringTie	exon	128638774	128640842	1000	+	.	gene_id "MSTRG.181281"; transcript_id "MSTRG.181281.34"; exon_number "20";
chr7	StringTie	exon	128641203	128641379	1000	+	.	gene_id "MSTRG.181281"; transcript_id "MSTRG.181281.34"; exon_number "21";
chr7	StringTie	exon	128642217	128642281	1000	+	.	gene_id "MSTRG.181281"; transcript_id "MSTRG.181281.34"; exon_number "22";
chr7	StringTie	exon	128648792	128648982	1000	+	.	gene_id "MSTRG.181281"; transcript_id "MSTRG.181281.34"; exon_number "23";
chr7	StringTie	exon	128651038	128651095	1000	+	.	gene_id "MSTRG.181281"; transcript_id "MSTRG.181281.34"; exon_number "24";
chr7	StringTie	exon	128651189	128653670	1000	+	.	gene_id "MSTRG.181281"; transcript_id "MSTRG.181281.34"; exon_number "25";
chr7	StringTie	exon	128656316	128656500	1000	+	.	gene_id "MSTRG.181281"; transcript_id "MSTRG.181281.34"; exon_number "26";
chr7	StringTie	transcript	128747514	128768751	1000	+	.	gene_id "MSTRG.181281"; transcript_id "MSTRG.181281.340";
chr7	StringTie	exon	128747514	128748367	1000	+	.	gene_id "MSTRG.181281"; transcript_id "MSTRG.181281.340"; exon_number "1";
chr7	StringTie	exon	128748573	128748804	1000	+	.	gene_id "MSTRG.181281"; transcript_id "MSTRG.181281.340"; exon_number "2";
chr7	StringTie	exon	128754262	128754722	1000	+	.	gene_id "MSTRG.181281"; transcript_id "MSTRG.181281.340"; exon_number "3";
chr7	StringTie	exon	128758871	128759037	1000	+	.	gene_id "MSTRG.181281"; transcript_id "MSTRG.181281.340"; exon_number "4";
chr7	StringTie	exon	128759792	128759852	1000	+	.	gene_id "MSTRG.181281"; transcript_id "MSTRG.181281.340"; exon_number "5";
chr7	StringTie	exon	128767456	128767607	1000	+	.	gene_id "MSTRG.181281"; transcript_id "MSTRG.181281.340"; exon_number "6";
chr7	StringTie	exon	128768736	128768751	1000	+	.	gene_id "MSTRG.181281"; transcript_id "MSTRG.181281.340"; exon_number "7";
chr7	StringTie	transcript	128747539	128772484	1000	+	.	gene_id "MSTRG.181281"; transcript_id "MSTRG.181281.341";
chr7	StringTie	exon	128747539	128748367	1000	+	.	gene_id "MSTRG.181281"; transcript_id "MSTRG.181281.341"; exon_number "1";
chr7	StringTie	exon	128748573	128748804	1000	+	.	gene_id "MSTRG.181281"; transcript_id "MSTRG.181281.341"; exon_number "2";
chr7	StringTie	exon	128754262	128754455	1000	+	.	gene_id "MSTRG.181281"; transcript_id "MSTRG.181281.341"; exon_number "3";
chr7	StringTie	exon	128754529	128754722	1000	+	.	gene_id "MSTRG.181281"; transcript_id "MSTRG.181281.341"; exon_number "4";
chr7	StringTie	exon	128758880	128759037	1000	+	.	gene_id "MSTRG.181281"; transcript_id "MSTRG.181281.341"; exon_number "5";
chr7	StringTie	exon	128759792	128759852	1000	+	.	gene_id "MSTRG.181281"; transcript_id "MSTRG.181281.341"; exon_number "6";
chr7	StringTie	exon	128767456	128767655	1000	+	.	gene_id "MSTRG.181281"; transcript_id "MSTRG.181281.341"; exon_number "7";
chr7	StringTie	exon	128769063	128769196	1000	+	.	gene_id "MSTRG.181281"; transcript_id "MSTRG.181281.341"; exon_number "8";
chr7	StringTie	exon	128771690	128772484	1000	+	.	gene_id "MSTRG.181281"; transcript_id "MSTRG.181281.341"; exon_number "9";
chr7	StringTie	transcript	128747567	128772474	1000	+	.	gene_id "MSTRG.181281"; transcript_id "MSTRG.181281.342";
chr7	StringTie	exon	128747567	128748367	1000	+	.	gene_id "MSTRG.181281"; transcript_id "MSTRG.181281.342"; exon_number "1";
chr7	StringTie	exon	128748573	128748804	1000	+	.	gene_id "MSTRG.181281"; transcript_id "MSTRG.181281.342"; exon_number "2";
chr7	StringTie	exon	128754262	128754455	1000	+	.	gene_id "MSTRG.181281"; transcript_id "MSTRG.181281.342"; exon_number "3";
chr7	StringTie	exon	128754540	128754722	1000	+	.	gene_id "MSTRG.181281"; transcript_id "MSTRG.181281.342"; exon_number "4";
chr7	StringTie	exon	128758871	128759037	1000	+	.	gene_id "MSTRG.181281"; transcript_id "MSTRG.181281.342"; exon_number "5";
chr7	StringTie	exon	128759792	128759852	1000	+	.	gene_id "MSTRG.181281"; transcript_id "MSTRG.181281.342"; exon_number "6";
chr7	StringTie	exon	128767456	128767655	1000	+	.	gene_id "MSTRG.181281"; transcript_id "MSTRG.181281.342"; exon_number "7";
chr7	StringTie	exon	128769063	128772474	1000	+	.	gene_id "MSTRG.181281"; transcript_id "MSTRG.181281.342"; exon_number "8";
chr7	StringTie	transcript	128747580	128773407	1000	+	.	gene_id "MSTRG.181281"; transcript_id "MSTRG.181281.343";
chr7	StringTie	exon	128747580	128748367	1000	+	.	gene_id "MSTRG.181281"; transcript_id "MSTRG.181281.343"; exon_number "1";
chr7	StringTie	exon	128748573	128748804	1000	+	.	gene_id "MSTRG.181281"; transcript_id "MSTRG.181281.343"; exon_number "2";
chr7	StringTie	exon	128754262	128754455	1000	+	.	gene_id "MSTRG.181281"; transcript_id "MSTRG.181281.343"; exon_number "3";
chr7	StringTie	exon	128754529	128754722	1000	+	.	gene_id "MSTRG.181281"; transcript_id "MSTRG.181281.343"; exon_number "4";
chr7	StringTie	exon	128758871	128759037	1000	+	.	gene_id "MSTRG.181281"; transcript_id "MSTRG.181281.343"; exon_number "5";
chr7	StringTie	exon	128759792	128759852	1000	+	.	gene_id "MSTRG.181281"; transcript_id "MSTRG.181281.343"; exon_number "6";
chr7	StringTie	exon	128767456	128767655	1000	+	.	gene_id "MSTRG.181281"; transcript_id "MSTRG.181281.343"; exon_number "7";
chr7	StringTie	exon	128769081	128773407	1000	+	.	gene_id "MSTRG.181281"; transcript_id "MSTRG.181281.343"; exon_number "8";
chr7	StringTie	transcript	128747860	128772474	1000	+	.	gene_id "MSTRG.181281"; transcript_id "MSTRG.181281.344";
chr7	StringTie	exon	128747860	128748367	1000	+	.	gene_id "MSTRG.181281"; transcript_id "MSTRG.181281.344"; exon_number "1";
chr7	StringTie	exon	128748573	128748804	1000	+	.	gene_id "MSTRG.181281"; transcript_id "MSTRG.181281.344"; exon_number "2";
chr7	StringTie	exon	128754262	128754455	1000	+	.	gene_id "MSTRG.181281"; transcript_id "MSTRG.181281.344"; exon_number "3";
chr7	StringTie	exon	128754540	128754722	1000	+	.	gene_id "MSTRG.181281"; transcript_id "MSTRG.181281.344"; exon_number "4";
chr7	StringTie	exon	128758880	128759037	1000	+	.	gene_id "MSTRG.181281"; transcript_id "MSTRG.181281.344"; exon_number "5";
chr7	StringTie	exon	128759792	128759852	1000	+	.	gene_id "MSTRG.181281"; transcript_id "MSTRG.181281.344"; exon_number "6";
chr7	StringTie	exon	128767456	128767655	1000	+	.	gene_id "MSTRG.181281"; transcript_id "MSTRG.181281.344"; exon_number "7";
chr7	StringTie	exon	128769063	128772474	1000	+	.	gene_id "MSTRG.181281"; transcript_id "MSTRG.181281.344"; exon_number "8";
chr7	StringTie	transcript	128748602	128772464	1000	+	.	gene_id "MSTRG.181281"; transcript_id "MSTRG.181281.345";
chr7	StringTie	exon	128748602	128748804	1000	+	.	gene_id "MSTRG.181281"; transcript_id "MSTRG.181281.345"; exon_number "1";
chr7	StringTie	exon	128754262	128754455	1000	+	.	gene_id "MSTRG.181281"; transcript_id "MSTRG.181281.345"; exon_number "2";
chr7	StringTie	exon	128758871	128759037	1000	+	.	gene_id "MSTRG.181281"; transcript_id "MSTRG.181281.345"; exon_number "3";
chr7	StringTie	exon	128759792	128759849	1000	+	.	gene_id "MSTRG.181281"; transcript_id "MSTRG.181281.345"; exon_number "4";
chr7	StringTie	exon	128767432	128767655	1000	+	.	gene_id "MSTRG.181281"; transcript_id "MSTRG.181281.345"; exon_number "5";
chr7	StringTie	exon	128769063	128772464	1000	+	.	gene_id "MSTRG.181281"; transcript_id "MSTRG.181281.345"; exon_number "6";
chr7	StringTie	transcript	128759388	128772486	1000	+	.	gene_id "MSTRG.181281"; transcript_id "MSTRG.181281.347";
chr7	StringTie	exon	128759388	128759500	1000	+	.	gene_id "MSTRG.181281"; transcript_id "MSTRG.181281.347"; exon_number "1";
chr7	StringTie	exon	128759792	128759852	1000	+	.	gene_id "MSTRG.181281"; transcript_id "MSTRG.181281.347"; exon_number "2";
chr7	StringTie	exon	128767456	128767655	1000	+	.	gene_id "MSTRG.181281"; transcript_id "MSTRG.181281.347"; exon_number "3";
chr7	StringTie	exon	128769063	128772486	1000	+	.	gene_id "MSTRG.181281"; transcript_id "MSTRG.181281.347"; exon_number "4";
chr7	StringTie	transcript	128772680	128773418	1000	+	.	gene_id "MSTRG.181281"; transcript_id "MSTRG.181281.348";
chr7	StringTie	exon	128772680	128772849	1000	+	.	gene_id "MSTRG.181281"; transcript_id "MSTRG.181281.348"; exon_number "1";
chr7	StringTie	exon	128773036	128773418	1000	+	.	gene_id "MSTRG.181281"; transcript_id "MSTRG.181281.348"; exon_number "2";
chr7	StringTie	transcript	128531303	128544246	1000	+	.	gene_id "MSTRG.181281"; transcript_id "MSTRG.181281.35";
chr7	StringTie	exon	128531303	128531800	1000	+	.	gene_id "MSTRG.181281"; transcript_id "MSTRG.181281.35"; exon_number "1";
chr7	StringTie	exon	128533645	128533730	1000	+	.	gene_id "MSTRG.181281"; transcript_id "MSTRG.181281.35"; exon_number "2";
chr7	StringTie	exon	128543942	128544246	1000	+	.	gene_id "MSTRG.181281"; transcript_id "MSTRG.181281.35"; exon_number "3";
chr7	StringTie	transcript	128531307	128656363	1000	+	.	gene_id "MSTRG.181281"; transcript_id "MSTRG.181281.36";
chr7	StringTie	exon	128531307	128531800	1000	+	.	gene_id "MSTRG.181281"; transcript_id "MSTRG.181281.36"; exon_number "1";
chr7	StringTie	exon	128533645	128533730	1000	+	.	gene_id "MSTRG.181281"; transcript_id "MSTRG.181281.36"; exon_number "2";
chr7	StringTie	exon	128562315	128562460	1000	+	.	gene_id "MSTRG.181281"; transcript_id "MSTRG.181281.36"; exon_number "3";
chr7	StringTie	exon	128574720	128574791	1000	+	.	gene_id "MSTRG.181281"; transcript_id "MSTRG.181281.36"; exon_number "4";
chr7	StringTie	exon	128577953	128578033	1000	+	.	gene_id "MSTRG.181281"; transcript_id "MSTRG.181281.36"; exon_number "5";
chr7	StringTie	exon	128578890	128578933	1000	+	.	gene_id "MSTRG.181281"; transcript_id "MSTRG.181281.36"; exon_number "6";
chr7	StringTie	exon	128579999	128580094	1000	+	.	gene_id "MSTRG.181281"; transcript_id "MSTRG.181281.36"; exon_number "7";
chr7	StringTie	exon	128591850	128592017	1000	+	.	gene_id "MSTRG.181281"; transcript_id "MSTRG.181281.36"; exon_number "8";
chr7	StringTie	exon	128608118	128608213	1000	+	.	gene_id "MSTRG.181281"; transcript_id "MSTRG.181281.36"; exon_number "9";
chr7	StringTie	exon	128609487	128609579	1000	+	.	gene_id "MSTRG.181281"; transcript_id "MSTRG.181281.36"; exon_number "10";
chr7	StringTie	exon	128615860	128615970	1000	+	.	gene_id "MSTRG.181281"; transcript_id "MSTRG.181281.36"; exon_number "11";
chr7	StringTie	exon	128617868	128617977	1000	+	.	gene_id "MSTRG.181281"; transcript_id "MSTRG.181281.36"; exon_number "12";
chr7	StringTie	exon	128619046	128619177	1000	+	.	gene_id "MSTRG.181281"; transcript_id "MSTRG.181281.36"; exon_number "13";
chr7	StringTie	exon	128622479	128622694	1000	+	.	gene_id "MSTRG.181281"; transcript_id "MSTRG.181281.36"; exon_number "14";
chr7	StringTie	exon	128623575	128623781	1000	+	.	gene_id "MSTRG.181281"; transcript_id "MSTRG.181281.36"; exon_number "15";
chr7	StringTie	exon	128625797	128625855	1000	+	.	gene_id "MSTRG.181281"; transcript_id "MSTRG.181281.36"; exon_number "16";
chr7	StringTie	exon	128626295	128626530	1000	+	.	gene_id "MSTRG.181281"; transcript_id "MSTRG.181281.36"; exon_number "17";
chr7	StringTie	exon	128629394	128629458	1000	+	.	gene_id "MSTRG.181281"; transcript_id "MSTRG.181281.36"; exon_number "18";
chr7	StringTie	exon	128631680	128631869	1000	+	.	gene_id "MSTRG.181281"; transcript_id "MSTRG.181281.36"; exon_number "19";
chr7	StringTie	exon	128638774	128638897	1000	+	.	gene_id "MSTRG.181281"; transcript_id "MSTRG.181281.36"; exon_number "20";
chr7	StringTie	exon	128641203	128641379	1000	+	.	gene_id "MSTRG.181281"; transcript_id "MSTRG.181281.36"; exon_number "21";
chr7	StringTie	exon	128642217	128642281	1000	+	.	gene_id "MSTRG.181281"; transcript_id "MSTRG.181281.36"; exon_number "22";
chr7	StringTie	exon	128648792	128648982	1000	+	.	gene_id "MSTRG.181281"; transcript_id "MSTRG.181281.36"; exon_number "23";
chr7	StringTie	exon	128651038	128651095	1000	+	.	gene_id "MSTRG.181281"; transcript_id "MSTRG.181281.36"; exon_number "24";
chr7	StringTie	exon	128651189	128655421	1000	+	.	gene_id "MSTRG.181281"; transcript_id "MSTRG.181281.36"; exon_number "25";
chr7	StringTie	exon	128656316	128656363	1000	+	.	gene_id "MSTRG.181281"; transcript_id "MSTRG.181281.36"; exon_number "26";
chr7	StringTie	transcript	128531313	128668199	1000	+	.	gene_id "MSTRG.181281"; transcript_id "MSTRG.181281.37";
chr7	StringTie	exon	128531313	128531800	1000	+	.	gene_id "MSTRG.181281"; transcript_id "MSTRG.181281.37"; exon_number "1";
chr7	StringTie	exon	128533648	128533730	1000	+	.	gene_id "MSTRG.181281"; transcript_id "MSTRG.181281.37"; exon_number "2";
chr7	StringTie	exon	128562315	128562460	1000	+	.	gene_id "MSTRG.181281"; transcript_id "MSTRG.181281.37"; exon_number "3";
chr7	StringTie	exon	128574720	128574791	1000	+	.	gene_id "MSTRG.181281"; transcript_id "MSTRG.181281.37"; exon_number "4";
chr7	StringTie	exon	128577953	128578033	1000	+	.	gene_id "MSTRG.181281"; transcript_id "MSTRG.181281.37"; exon_number "5";
chr7	StringTie	exon	128578890	128578933	1000	+	.	gene_id "MSTRG.181281"; transcript_id "MSTRG.181281.37"; exon_number "6";
chr7	StringTie	exon	128579999	128580094	1000	+	.	gene_id "MSTRG.181281"; transcript_id "MSTRG.181281.37"; exon_number "7";
chr7	StringTie	exon	128591850	128592017	1000	+	.	gene_id "MSTRG.181281"; transcript_id "MSTRG.181281.37"; exon_number "8";
chr7	StringTie	exon	128608118	128608213	1000	+	.	gene_id "MSTRG.181281"; transcript_id "MSTRG.181281.37"; exon_number "9";
chr7	StringTie	exon	128609487	128609579	1000	+	.	gene_id "MSTRG.181281"; transcript_id "MSTRG.181281.37"; exon_number "10";
chr7	StringTie	exon	128615860	128615970	1000	+	.	gene_id "MSTRG.181281"; transcript_id "MSTRG.181281.37"; exon_number "11";
chr7	StringTie	exon	128617868	128617977	1000	+	.	gene_id "MSTRG.181281"; transcript_id "MSTRG.181281.37"; exon_number "12";
chr7	StringTie	exon	128619046	128619177	1000	+	.	gene_id "MSTRG.181281"; transcript_id "MSTRG.181281.37"; exon_number "13";
chr7	StringTie	exon	128622479	128622694	1000	+	.	gene_id "MSTRG.181281"; transcript_id "MSTRG.181281.37"; exon_number "14";
chr7	StringTie	exon	128623575	128623781	1000	+	.	gene_id "MSTRG.181281"; transcript_id "MSTRG.181281.37"; exon_number "15";
chr7	StringTie	exon	128625797	128625855	1000	+	.	gene_id "MSTRG.181281"; transcript_id "MSTRG.181281.37"; exon_number "16";
chr7	StringTie	exon	128626295	128626530	1000	+	.	gene_id "MSTRG.181281"; transcript_id "MSTRG.181281.37"; exon_number "17";
chr7	StringTie	exon	128629372	128629458	1000	+	.	gene_id "MSTRG.181281"; transcript_id "MSTRG.181281.37"; exon_number "18";
chr7	StringTie	exon	128638774	128641379	1000	+	.	gene_id "MSTRG.181281"; transcript_id "MSTRG.181281.37"; exon_number "19";
chr7	StringTie	exon	128642217	128642281	1000	+	.	gene_id "MSTRG.181281"; transcript_id "MSTRG.181281.37"; exon_number "20";
chr7	StringTie	exon	128648792	128648982	1000	+	.	gene_id "MSTRG.181281"; transcript_id "MSTRG.181281.37"; exon_number "21";
chr7	StringTie	exon	128651038	128651095	1000	+	.	gene_id "MSTRG.181281"; transcript_id "MSTRG.181281.37"; exon_number "22";
chr7	StringTie	exon	128651189	128656510	1000	+	.	gene_id "MSTRG.181281"; transcript_id "MSTRG.181281.37"; exon_number "23";
chr7	StringTie	exon	128661134	128664435	1000	+	.	gene_id "MSTRG.181281"; transcript_id "MSTRG.181281.37"; exon_number "24";
chr7	StringTie	exon	128664504	128668199	1000	+	.	gene_id "MSTRG.181281"; transcript_id "MSTRG.181281.37"; exon_number "25";
chr7	StringTie	transcript	128531317	128653717	1000	+	.	gene_id "MSTRG.181281"; transcript_id "MSTRG.181281.38";
chr7	StringTie	exon	128531317	128531800	1000	+	.	gene_id "MSTRG.181281"; transcript_id "MSTRG.181281.38"; exon_number "1";
chr7	StringTie	exon	128533645	128533730	1000	+	.	gene_id "MSTRG.181281"; transcript_id "MSTRG.181281.38"; exon_number "2";
chr7	StringTie	exon	128562315	128562460	1000	+	.	gene_id "MSTRG.181281"; transcript_id "MSTRG.181281.38"; exon_number "3";
chr7	StringTie	exon	128574720	128574791	1000	+	.	gene_id "MSTRG.181281"; transcript_id "MSTRG.181281.38"; exon_number "4";
chr7	StringTie	exon	128577953	128578033	1000	+	.	gene_id "MSTRG.181281"; transcript_id "MSTRG.181281.38"; exon_number "5";
chr7	StringTie	exon	128578890	128578933	1000	+	.	gene_id "MSTRG.181281"; transcript_id "MSTRG.181281.38"; exon_number "6";
chr7	StringTie	exon	128579999	128580094	1000	+	.	gene_id "MSTRG.181281"; transcript_id "MSTRG.181281.38"; exon_number "7";
chr7	StringTie	exon	128591850	128592017	1000	+	.	gene_id "MSTRG.181281"; transcript_id "MSTRG.181281.38"; exon_number "8";
chr7	StringTie	exon	128608118	128608213	1000	+	.	gene_id "MSTRG.181281"; transcript_id "MSTRG.181281.38"; exon_number "9";
chr7	StringTie	exon	128609487	128609579	1000	+	.	gene_id "MSTRG.181281"; transcript_id "MSTRG.181281.38"; exon_number "10";
chr7	StringTie	exon	128615860	128615970	1000	+	.	gene_id "MSTRG.181281"; transcript_id "MSTRG.181281.38"; exon_number "11";
chr7	StringTie	exon	128617868	128617977	1000	+	.	gene_id "MSTRG.181281"; transcript_id "MSTRG.181281.38"; exon_number "12";
chr7	StringTie	exon	128619046	128619177	1000	+	.	gene_id "MSTRG.181281"; transcript_id "MSTRG.181281.38"; exon_number "13";
chr7	StringTie	exon	128622479	128622694	1000	+	.	gene_id "MSTRG.181281"; transcript_id "MSTRG.181281.38"; exon_number "14";
chr7	StringTie	exon	128623575	128623781	1000	+	.	gene_id "MSTRG.181281"; transcript_id "MSTRG.181281.38"; exon_number "15";
chr7	StringTie	exon	128625797	128625855	1000	+	.	gene_id "MSTRG.181281"; transcript_id "MSTRG.181281.38"; exon_number "16";
chr7	StringTie	exon	128626295	128626530	1000	+	.	gene_id "MSTRG.181281"; transcript_id "MSTRG.181281.38"; exon_number "17";
chr7	StringTie	exon	128629394	128629458	1000	+	.	gene_id "MSTRG.181281"; transcript_id "MSTRG.181281.38"; exon_number "18";
chr7	StringTie	exon	128631680	128631869	1000	+	.	gene_id "MSTRG.181281"; transcript_id "MSTRG.181281.38"; exon_number "19";
chr7	StringTie	exon	128638774	128638897	1000	+	.	gene_id "MSTRG.181281"; transcript_id "MSTRG.181281.38"; exon_number "20";
chr7	StringTie	exon	128640006	128640842	1000	+	.	gene_id "MSTRG.181281"; transcript_id "MSTRG.181281.38"; exon_number "21";
chr7	StringTie	exon	128641203	128641379	1000	+	.	gene_id "MSTRG.181281"; transcript_id "MSTRG.181281.38"; exon_number "22";
chr7	StringTie	exon	128642217	128642281	1000	+	.	gene_id "MSTRG.181281"; transcript_id "MSTRG.181281.38"; exon_number "23";
chr7	StringTie	exon	128648792	128648982	1000	+	.	gene_id "MSTRG.181281"; transcript_id "MSTRG.181281.38"; exon_number "24";
chr7	StringTie	exon	128651038	128651095	1000	+	.	gene_id "MSTRG.181281"; transcript_id "MSTRG.181281.38"; exon_number "25";
chr7	StringTie	exon	128651189	128653717	1000	+	.	gene_id "MSTRG.181281"; transcript_id "MSTRG.181281.38"; exon_number "26";
chr7	StringTie	transcript	128531323	128656988	1000	+	.	gene_id "MSTRG.181281"; transcript_id "MSTRG.181281.39";
chr7	StringTie	exon	128531323	128532338	1000	+	.	gene_id "MSTRG.181281"; transcript_id "MSTRG.181281.39"; exon_number "1";
chr7	StringTie	exon	128533645	128533730	1000	+	.	gene_id "MSTRG.181281"; transcript_id "MSTRG.181281.39"; exon_number "2";
chr7	StringTie	exon	128561071	128561221	1000	+	.	gene_id "MSTRG.181281"; transcript_id "MSTRG.181281.39"; exon_number "3";
chr7	StringTie	exon	128562315	128562460	1000	+	.	gene_id "MSTRG.181281"; transcript_id "MSTRG.181281.39"; exon_number "4";
chr7	StringTie	exon	128574720	128574791	1000	+	.	gene_id "MSTRG.181281"; transcript_id "MSTRG.181281.39"; exon_number "5";
chr7	StringTie	exon	128577953	128578033	1000	+	.	gene_id "MSTRG.181281"; transcript_id "MSTRG.181281.39"; exon_number "6";
chr7	StringTie	exon	128578890	128578933	1000	+	.	gene_id "MSTRG.181281"; transcript_id "MSTRG.181281.39"; exon_number "7";
chr7	StringTie	exon	128579999	128580094	1000	+	.	gene_id "MSTRG.181281"; transcript_id "MSTRG.181281.39"; exon_number "8";
chr7	StringTie	exon	128591850	128592017	1000	+	.	gene_id "MSTRG.181281"; transcript_id "MSTRG.181281.39"; exon_number "9";
chr7	StringTie	exon	128608118	128608213	1000	+	.	gene_id "MSTRG.181281"; transcript_id "MSTRG.181281.39"; exon_number "10";
chr7	StringTie	exon	128609487	128609579	1000	+	.	gene_id "MSTRG.181281"; transcript_id "MSTRG.181281.39"; exon_number "11";
chr7	StringTie	exon	128615860	128615970	1000	+	.	gene_id "MSTRG.181281"; transcript_id "MSTRG.181281.39"; exon_number "12";
chr7	StringTie	exon	128617868	128617977	1000	+	.	gene_id "MSTRG.181281"; transcript_id "MSTRG.181281.39"; exon_number "13";
chr7	StringTie	exon	128619046	128619177	1000	+	.	gene_id "MSTRG.181281"; transcript_id "MSTRG.181281.39"; exon_number "14";
chr7	StringTie	exon	128622479	128622694	1000	+	.	gene_id "MSTRG.181281"; transcript_id "MSTRG.181281.39"; exon_number "15";
chr7	StringTie	exon	128623575	128623781	1000	+	.	gene_id "MSTRG.181281"; transcript_id "MSTRG.181281.39"; exon_number "16";
chr7	StringTie	exon	128625797	128625855	1000	+	.	gene_id "MSTRG.181281"; transcript_id "MSTRG.181281.39"; exon_number "17";
chr7	StringTie	exon	128626295	128626530	1000	+	.	gene_id "MSTRG.181281"; transcript_id "MSTRG.181281.39"; exon_number "18";
chr7	StringTie	exon	128629394	128629458	1000	+	.	gene_id "MSTRG.181281"; transcript_id "MSTRG.181281.39"; exon_number "19";
chr7	StringTie	exon	128631680	128631869	1000	+	.	gene_id "MSTRG.181281"; transcript_id "MSTRG.181281.39"; exon_number "20";
chr7	StringTie	exon	128638944	128641379	1000	+	.	gene_id "MSTRG.181281"; transcript_id "MSTRG.181281.39"; exon_number "21";
chr7	StringTie	exon	128642217	128642281	1000	+	.	gene_id "MSTRG.181281"; transcript_id "MSTRG.181281.39"; exon_number "22";
chr7	StringTie	exon	128648792	128648982	1000	+	.	gene_id "MSTRG.181281"; transcript_id "MSTRG.181281.39"; exon_number "23";
chr7	StringTie	exon	128651038	128651095	1000	+	.	gene_id "MSTRG.181281"; transcript_id "MSTRG.181281.39"; exon_number "24";
chr7	StringTie	exon	128651189	128656988	1000	+	.	gene_id "MSTRG.181281"; transcript_id "MSTRG.181281.39"; exon_number "25";
chr7	StringTie	transcript	128531038	128663554	1000	+	.	gene_id "MSTRG.181281"; transcript_id "MSTRG.181281.4";
chr7	StringTie	exon	128531038	128531800	1000	+	.	gene_id "MSTRG.181281"; transcript_id "MSTRG.181281.4"; exon_number "1";
chr7	StringTie	exon	128533645	128533730	1000	+	.	gene_id "MSTRG.181281"; transcript_id "MSTRG.181281.4"; exon_number "2";
chr7	StringTie	exon	128574720	128574791	1000	+	.	gene_id "MSTRG.181281"; transcript_id "MSTRG.181281.4"; exon_number "3";
chr7	StringTie	exon	128577964	128578033	1000	+	.	gene_id "MSTRG.181281"; transcript_id "MSTRG.181281.4"; exon_number "4";
chr7	StringTie	exon	128578890	128578933	1000	+	.	gene_id "MSTRG.181281"; transcript_id "MSTRG.181281.4"; exon_number "5";
chr7	StringTie	exon	128579999	128580094	1000	+	.	gene_id "MSTRG.181281"; transcript_id "MSTRG.181281.4"; exon_number "6";
chr7	StringTie	exon	128591850	128592017	1000	+	.	gene_id "MSTRG.181281"; transcript_id "MSTRG.181281.4"; exon_number "7";
chr7	StringTie	exon	128608118	128608213	1000	+	.	gene_id "MSTRG.181281"; transcript_id "MSTRG.181281.4"; exon_number "8";
chr7	StringTie	exon	128609487	128609579	1000	+	.	gene_id "MSTRG.181281"; transcript_id "MSTRG.181281.4"; exon_number "9";
chr7	StringTie	exon	128615860	128615970	1000	+	.	gene_id "MSTRG.181281"; transcript_id "MSTRG.181281.4"; exon_number "10";
chr7	StringTie	exon	128617868	128617977	1000	+	.	gene_id "MSTRG.181281"; transcript_id "MSTRG.181281.4"; exon_number "11";
chr7	StringTie	exon	128619046	128619177	1000	+	.	gene_id "MSTRG.181281"; transcript_id "MSTRG.181281.4"; exon_number "12";
chr7	StringTie	exon	128622479	128622694	1000	+	.	gene_id "MSTRG.181281"; transcript_id "MSTRG.181281.4"; exon_number "13";
chr7	StringTie	exon	128623575	128623781	1000	+	.	gene_id "MSTRG.181281"; transcript_id "MSTRG.181281.4"; exon_number "14";
chr7	StringTie	exon	128625797	128625855	1000	+	.	gene_id "MSTRG.181281"; transcript_id "MSTRG.181281.4"; exon_number "15";
chr7	StringTie	exon	128626295	128626530	1000	+	.	gene_id "MSTRG.181281"; transcript_id "MSTRG.181281.4"; exon_number "16";
chr7	StringTie	exon	128629394	128629458	1000	+	.	gene_id "MSTRG.181281"; transcript_id "MSTRG.181281.4"; exon_number "17";
chr7	StringTie	exon	128631680	128631869	1000	+	.	gene_id "MSTRG.181281"; transcript_id "MSTRG.181281.4"; exon_number "18";
chr7	StringTie	exon	128638774	128641379	1000	+	.	gene_id "MSTRG.181281"; transcript_id "MSTRG.181281.4"; exon_number "19";
chr7	StringTie	exon	128642217	128642281	1000	+	.	gene_id "MSTRG.181281"; transcript_id "MSTRG.181281.4"; exon_number "20";
chr7	StringTie	exon	128648792	128648982	1000	+	.	gene_id "MSTRG.181281"; transcript_id "MSTRG.181281.4"; exon_number "21";
chr7	StringTie	exon	128651038	128651095	1000	+	.	gene_id "MSTRG.181281"; transcript_id "MSTRG.181281.4"; exon_number "22";
chr7	StringTie	exon	128651189	128653266	1000	+	.	gene_id "MSTRG.181281"; transcript_id "MSTRG.181281.4"; exon_number "23";
chr7	StringTie	exon	128653947	128656510	1000	+	.	gene_id "MSTRG.181281"; transcript_id "MSTRG.181281.4"; exon_number "24";
chr7	StringTie	exon	128661134	128663554	1000	+	.	gene_id "MSTRG.181281"; transcript_id "MSTRG.181281.4"; exon_number "25";
chr7	StringTie	transcript	128531324	128656424	1000	+	.	gene_id "MSTRG.181281"; transcript_id "MSTRG.181281.40";
chr7	StringTie	exon	128531324	128531800	1000	+	.	gene_id "MSTRG.181281"; transcript_id "MSTRG.181281.40"; exon_number "1";
chr7	StringTie	exon	128533645	128533730	1000	+	.	gene_id "MSTRG.181281"; transcript_id "MSTRG.181281.40"; exon_number "2";
chr7	StringTie	exon	128562315	128562460	1000	+	.	gene_id "MSTRG.181281"; transcript_id "MSTRG.181281.40"; exon_number "3";
chr7	StringTie	exon	128574720	128574791	1000	+	.	gene_id "MSTRG.181281"; transcript_id "MSTRG.181281.40"; exon_number "4";
chr7	StringTie	exon	128577953	128578033	1000	+	.	gene_id "MSTRG.181281"; transcript_id "MSTRG.181281.40"; exon_number "5";
chr7	StringTie	exon	128578890	128578933	1000	+	.	gene_id "MSTRG.181281"; transcript_id "MSTRG.181281.40"; exon_number "6";
chr7	StringTie	exon	128579999	128580094	1000	+	.	gene_id "MSTRG.181281"; transcript_id "MSTRG.181281.40"; exon_number "7";
chr7	StringTie	exon	128591850	128592017	1000	+	.	gene_id "MSTRG.181281"; transcript_id "MSTRG.181281.40"; exon_number "8";
chr7	StringTie	exon	128608118	128608213	1000	+	.	gene_id "MSTRG.181281"; transcript_id "MSTRG.181281.40"; exon_number "9";
chr7	StringTie	exon	128609487	128609579	1000	+	.	gene_id "MSTRG.181281"; transcript_id "MSTRG.181281.40"; exon_number "10";
chr7	StringTie	exon	128615860	128615970	1000	+	.	gene_id "MSTRG.181281"; transcript_id "MSTRG.181281.40"; exon_number "11";
chr7	StringTie	exon	128617868	128617977	1000	+	.	gene_id "MSTRG.181281"; transcript_id "MSTRG.181281.40"; exon_number "12";
chr7	StringTie	exon	128619046	128619177	1000	+	.	gene_id "MSTRG.181281"; transcript_id "MSTRG.181281.40"; exon_number "13";
chr7	StringTie	exon	128622479	128622694	1000	+	.	gene_id "MSTRG.181281"; transcript_id "MSTRG.181281.40"; exon_number "14";
chr7	StringTie	exon	128623575	128623781	1000	+	.	gene_id "MSTRG.181281"; transcript_id "MSTRG.181281.40"; exon_number "15";
chr7	StringTie	exon	128625797	128625855	1000	+	.	gene_id "MSTRG.181281"; transcript_id "MSTRG.181281.40"; exon_number "16";
chr7	StringTie	exon	128626295	128626530	1000	+	.	gene_id "MSTRG.181281"; transcript_id "MSTRG.181281.40"; exon_number "17";
chr7	StringTie	exon	128629394	128629458	1000	+	.	gene_id "MSTRG.181281"; transcript_id "MSTRG.181281.40"; exon_number "18";
chr7	StringTie	exon	128631680	128631869	1000	+	.	gene_id "MSTRG.181281"; transcript_id "MSTRG.181281.40"; exon_number "19";
chr7	StringTie	exon	128638944	128641379	1000	+	.	gene_id "MSTRG.181281"; transcript_id "MSTRG.181281.40"; exon_number "20";
chr7	StringTie	exon	128642217	128642281	1000	+	.	gene_id "MSTRG.181281"; transcript_id "MSTRG.181281.40"; exon_number "21";
chr7	StringTie	exon	128648792	128648982	1000	+	.	gene_id "MSTRG.181281"; transcript_id "MSTRG.181281.40"; exon_number "22";
chr7	StringTie	exon	128651038	128651095	1000	+	.	gene_id "MSTRG.181281"; transcript_id "MSTRG.181281.40"; exon_number "23";
chr7	StringTie	exon	128651189	128655992	1000	+	.	gene_id "MSTRG.181281"; transcript_id "MSTRG.181281.40"; exon_number "24";
chr7	StringTie	exon	128656244	128656424	1000	+	.	gene_id "MSTRG.181281"; transcript_id "MSTRG.181281.40"; exon_number "25";
chr7	StringTie	transcript	128531326	128536225	1000	+	.	gene_id "MSTRG.181281"; transcript_id "MSTRG.181281.41";
chr7	StringTie	exon	128531326	128531800	1000	+	.	gene_id "MSTRG.181281"; transcript_id "MSTRG.181281.41"; exon_number "1";
chr7	StringTie	exon	128533645	128533730	1000	+	.	gene_id "MSTRG.181281"; transcript_id "MSTRG.181281.41"; exon_number "2";
chr7	StringTie	exon	128535807	128536225	1000	+	.	gene_id "MSTRG.181281"; transcript_id "MSTRG.181281.41"; exon_number "3";
chr7	StringTie	transcript	128531330	128692468	1000	+	.	gene_id "MSTRG.181281"; transcript_id "MSTRG.181281.42";
chr7	StringTie	exon	128531330	128531800	1000	+	.	gene_id "MSTRG.181281"; transcript_id "MSTRG.181281.42"; exon_number "1";
chr7	StringTie	exon	128533645	128533730	1000	+	.	gene_id "MSTRG.181281"; transcript_id "MSTRG.181281.42"; exon_number "2";
chr7	StringTie	exon	128561071	128561221	1000	+	.	gene_id "MSTRG.181281"; transcript_id "MSTRG.181281.42"; exon_number "3";
chr7	StringTie	exon	128562315	128562460	1000	+	.	gene_id "MSTRG.181281"; transcript_id "MSTRG.181281.42"; exon_number "4";
chr7	StringTie	exon	128574720	128574791	1000	+	.	gene_id "MSTRG.181281"; transcript_id "MSTRG.181281.42"; exon_number "5";
chr7	StringTie	exon	128577953	128578033	1000	+	.	gene_id "MSTRG.181281"; transcript_id "MSTRG.181281.42"; exon_number "6";
chr7	StringTie	exon	128578890	128578933	1000	+	.	gene_id "MSTRG.181281"; transcript_id "MSTRG.181281.42"; exon_number "7";
chr7	StringTie	exon	128579999	128580094	1000	+	.	gene_id "MSTRG.181281"; transcript_id "MSTRG.181281.42"; exon_number "8";
chr7	StringTie	exon	128591850	128592017	1000	+	.	gene_id "MSTRG.181281"; transcript_id "MSTRG.181281.42"; exon_number "9";
chr7	StringTie	exon	128608118	128608213	1000	+	.	gene_id "MSTRG.181281"; transcript_id "MSTRG.181281.42"; exon_number "10";
chr7	StringTie	exon	128609487	128609579	1000	+	.	gene_id "MSTRG.181281"; transcript_id "MSTRG.181281.42"; exon_number "11";
chr7	StringTie	exon	128615860	128615970	1000	+	.	gene_id "MSTRG.181281"; transcript_id "MSTRG.181281.42"; exon_number "12";
chr7	StringTie	exon	128617868	128617977	1000	+	.	gene_id "MSTRG.181281"; transcript_id "MSTRG.181281.42"; exon_number "13";
chr7	StringTie	exon	128619046	128619177	1000	+	.	gene_id "MSTRG.181281"; transcript_id "MSTRG.181281.42"; exon_number "14";
chr7	StringTie	exon	128622479	128622694	1000	+	.	gene_id "MSTRG.181281"; transcript_id "MSTRG.181281.42"; exon_number "15";
chr7	StringTie	exon	128623575	128623781	1000	+	.	gene_id "MSTRG.181281"; transcript_id "MSTRG.181281.42"; exon_number "16";
chr7	StringTie	exon	128625797	128625855	1000	+	.	gene_id "MSTRG.181281"; transcript_id "MSTRG.181281.42"; exon_number "17";
chr7	StringTie	exon	128626295	128626530	1000	+	.	gene_id "MSTRG.181281"; transcript_id "MSTRG.181281.42"; exon_number "18";
chr7	StringTie	exon	128629394	128629458	1000	+	.	gene_id "MSTRG.181281"; transcript_id "MSTRG.181281.42"; exon_number "19";
chr7	StringTie	exon	128631680	128631869	1000	+	.	gene_id "MSTRG.181281"; transcript_id "MSTRG.181281.42"; exon_number "20";
chr7	StringTie	exon	128638774	128641379	1000	+	.	gene_id "MSTRG.181281"; transcript_id "MSTRG.181281.42"; exon_number "21";
chr7	StringTie	exon	128642217	128642281	1000	+	.	gene_id "MSTRG.181281"; transcript_id "MSTRG.181281.42"; exon_number "22";
chr7	StringTie	exon	128648792	128648982	1000	+	.	gene_id "MSTRG.181281"; transcript_id "MSTRG.181281.42"; exon_number "23";
chr7	StringTie	exon	128651038	128651095	1000	+	.	gene_id "MSTRG.181281"; transcript_id "MSTRG.181281.42"; exon_number "24";
chr7	StringTie	exon	128651189	128655518	1000	+	.	gene_id "MSTRG.181281"; transcript_id "MSTRG.181281.42"; exon_number "25";
chr7	StringTie	exon	128661387	128663445	1000	+	.	gene_id "MSTRG.181281"; transcript_id "MSTRG.181281.42"; exon_number "26";
chr7	StringTie	exon	128669922	128675859	1000	+	.	gene_id "MSTRG.181281"; transcript_id "MSTRG.181281.42"; exon_number "27";
chr7	StringTie	exon	128677564	128677813	1000	+	.	gene_id "MSTRG.181281"; transcript_id "MSTRG.181281.42"; exon_number "28";
chr7	StringTie	exon	128680031	128680149	1000	+	.	gene_id "MSTRG.181281"; transcript_id "MSTRG.181281.42"; exon_number "29";
chr7	StringTie	exon	128682964	128683255	1000	+	.	gene_id "MSTRG.181281"; transcript_id "MSTRG.181281.42"; exon_number "30";
chr7	StringTie	exon	128688809	128692468	1000	+	.	gene_id "MSTRG.181281"; transcript_id "MSTRG.181281.42"; exon_number "31";
chr7	StringTie	transcript	128531655	128655965	1000	+	.	gene_id "MSTRG.181281"; transcript_id "MSTRG.181281.43";
chr7	StringTie	exon	128531655	128531800	1000	+	.	gene_id "MSTRG.181281"; transcript_id "MSTRG.181281.43"; exon_number "1";
chr7	StringTie	exon	128533645	128533730	1000	+	.	gene_id "MSTRG.181281"; transcript_id "MSTRG.181281.43"; exon_number "2";
chr7	StringTie	exon	128574720	128574791	1000	+	.	gene_id "MSTRG.181281"; transcript_id "MSTRG.181281.43"; exon_number "3";
chr7	StringTie	exon	128577953	128578033	1000	+	.	gene_id "MSTRG.181281"; transcript_id "MSTRG.181281.43"; exon_number "4";
chr7	StringTie	exon	128578890	128578933	1000	+	.	gene_id "MSTRG.181281"; transcript_id "MSTRG.181281.43"; exon_number "5";
chr7	StringTie	exon	128579999	128580094	1000	+	.	gene_id "MSTRG.181281"; transcript_id "MSTRG.181281.43"; exon_number "6";
chr7	StringTie	exon	128591850	128592017	1000	+	.	gene_id "MSTRG.181281"; transcript_id "MSTRG.181281.43"; exon_number "7";
chr7	StringTie	exon	128608118	128608213	1000	+	.	gene_id "MSTRG.181281"; transcript_id "MSTRG.181281.43"; exon_number "8";
chr7	StringTie	exon	128609487	128609579	1000	+	.	gene_id "MSTRG.181281"; transcript_id "MSTRG.181281.43"; exon_number "9";
chr7	StringTie	exon	128615860	128615970	1000	+	.	gene_id "MSTRG.181281"; transcript_id "MSTRG.181281.43"; exon_number "10";
chr7	StringTie	exon	128617868	128617977	1000	+	.	gene_id "MSTRG.181281"; transcript_id "MSTRG.181281.43"; exon_number "11";
chr7	StringTie	exon	128619046	128619177	1000	+	.	gene_id "MSTRG.181281"; transcript_id "MSTRG.181281.43"; exon_number "12";
chr7	StringTie	exon	128622479	128622694	1000	+	.	gene_id "MSTRG.181281"; transcript_id "MSTRG.181281.43"; exon_number "13";
chr7	StringTie	exon	128623575	128623781	1000	+	.	gene_id "MSTRG.181281"; transcript_id "MSTRG.181281.43"; exon_number "14";
chr7	StringTie	exon	128625797	128625855	1000	+	.	gene_id "MSTRG.181281"; transcript_id "MSTRG.181281.43"; exon_number "15";
chr7	StringTie	exon	128626295	128626530	1000	+	.	gene_id "MSTRG.181281"; transcript_id "MSTRG.181281.43"; exon_number "16";
chr7	StringTie	exon	128629394	128629458	1000	+	.	gene_id "MSTRG.181281"; transcript_id "MSTRG.181281.43"; exon_number "17";
chr7	StringTie	exon	128631680	128631869	1000	+	.	gene_id "MSTRG.181281"; transcript_id "MSTRG.181281.43"; exon_number "18";
chr7	StringTie	exon	128638774	128641379	1000	+	.	gene_id "MSTRG.181281"; transcript_id "MSTRG.181281.43"; exon_number "19";
chr7	StringTie	exon	128642217	128642281	1000	+	.	gene_id "MSTRG.181281"; transcript_id "MSTRG.181281.43"; exon_number "20";
chr7	StringTie	exon	128648792	128648982	1000	+	.	gene_id "MSTRG.181281"; transcript_id "MSTRG.181281.43"; exon_number "21";
chr7	StringTie	exon	128651038	128651095	1000	+	.	gene_id "MSTRG.181281"; transcript_id "MSTRG.181281.43"; exon_number "22";
chr7	StringTie	exon	128651189	128655965	1000	+	.	gene_id "MSTRG.181281"; transcript_id "MSTRG.181281.43"; exon_number "23";
chr7	StringTie	transcript	128531681	128656988	1000	+	.	gene_id "MSTRG.181281"; transcript_id "MSTRG.181281.44";
chr7	StringTie	exon	128531681	128531800	1000	+	.	gene_id "MSTRG.181281"; transcript_id "MSTRG.181281.44"; exon_number "1";
chr7	StringTie	exon	128533648	128533730	1000	+	.	gene_id "MSTRG.181281"; transcript_id "MSTRG.181281.44"; exon_number "2";
chr7	StringTie	exon	128562315	128562460	1000	+	.	gene_id "MSTRG.181281"; transcript_id "MSTRG.181281.44"; exon_number "3";
chr7	StringTie	exon	128574720	128574791	1000	+	.	gene_id "MSTRG.181281"; transcript_id "MSTRG.181281.44"; exon_number "4";
chr7	StringTie	exon	128577953	128578033	1000	+	.	gene_id "MSTRG.181281"; transcript_id "MSTRG.181281.44"; exon_number "5";
chr7	StringTie	exon	128578890	128578933	1000	+	.	gene_id "MSTRG.181281"; transcript_id "MSTRG.181281.44"; exon_number "6";
chr7	StringTie	exon	128579999	128580094	1000	+	.	gene_id "MSTRG.181281"; transcript_id "MSTRG.181281.44"; exon_number "7";
chr7	StringTie	exon	128591850	128592017	1000	+	.	gene_id "MSTRG.181281"; transcript_id "MSTRG.181281.44"; exon_number "8";
chr7	StringTie	exon	128608118	128608213	1000	+	.	gene_id "MSTRG.181281"; transcript_id "MSTRG.181281.44"; exon_number "9";
chr7	StringTie	exon	128609487	128609579	1000	+	.	gene_id "MSTRG.181281"; transcript_id "MSTRG.181281.44"; exon_number "10";
chr7	StringTie	exon	128615860	128615970	1000	+	.	gene_id "MSTRG.181281"; transcript_id "MSTRG.181281.44"; exon_number "11";
chr7	StringTie	exon	128617868	128617977	1000	+	.	gene_id "MSTRG.181281"; transcript_id "MSTRG.181281.44"; exon_number "12";
chr7	StringTie	exon	128619046	128619177	1000	+	.	gene_id "MSTRG.181281"; transcript_id "MSTRG.181281.44"; exon_number "13";
chr7	StringTie	exon	128622479	128622694	1000	+	.	gene_id "MSTRG.181281"; transcript_id "MSTRG.181281.44"; exon_number "14";
chr7	StringTie	exon	128623575	128623781	1000	+	.	gene_id "MSTRG.181281"; transcript_id "MSTRG.181281.44"; exon_number "15";
chr7	StringTie	exon	128625797	128625855	1000	+	.	gene_id "MSTRG.181281"; transcript_id "MSTRG.181281.44"; exon_number "16";
chr7	StringTie	exon	128626295	128626530	1000	+	.	gene_id "MSTRG.181281"; transcript_id "MSTRG.181281.44"; exon_number "17";
chr7	StringTie	exon	128629372	128629458	1000	+	.	gene_id "MSTRG.181281"; transcript_id "MSTRG.181281.44"; exon_number "18";
chr7	StringTie	exon	128631680	128631869	1000	+	.	gene_id "MSTRG.181281"; transcript_id "MSTRG.181281.44"; exon_number "19";
chr7	StringTie	exon	128638944	128641379	1000	+	.	gene_id "MSTRG.181281"; transcript_id "MSTRG.181281.44"; exon_number "20";
chr7	StringTie	exon	128642217	128642281	1000	+	.	gene_id "MSTRG.181281"; transcript_id "MSTRG.181281.44"; exon_number "21";
chr7	StringTie	exon	128647923	128648041	1000	+	.	gene_id "MSTRG.181281"; transcript_id "MSTRG.181281.44"; exon_number "22";
chr7	StringTie	exon	128648792	128648982	1000	+	.	gene_id "MSTRG.181281"; transcript_id "MSTRG.181281.44"; exon_number "23";
chr7	StringTie	exon	128651038	128651095	1000	+	.	gene_id "MSTRG.181281"; transcript_id "MSTRG.181281.44"; exon_number "24";
chr7	StringTie	exon	128651189	128656988	1000	+	.	gene_id "MSTRG.181281"; transcript_id "MSTRG.181281.44"; exon_number "25";
chr7	StringTie	transcript	128531686	128655965	1000	+	.	gene_id "MSTRG.181281"; transcript_id "MSTRG.181281.45";
chr7	StringTie	exon	128531686	128531800	1000	+	.	gene_id "MSTRG.181281"; transcript_id "MSTRG.181281.45"; exon_number "1";
chr7	StringTie	exon	128533645	128533730	1000	+	.	gene_id "MSTRG.181281"; transcript_id "MSTRG.181281.45"; exon_number "2";
chr7	StringTie	exon	128574720	128574791	1000	+	.	gene_id "MSTRG.181281"; transcript_id "MSTRG.181281.45"; exon_number "3";
chr7	StringTie	exon	128577953	128578033	1000	+	.	gene_id "MSTRG.181281"; transcript_id "MSTRG.181281.45"; exon_number "4";
chr7	StringTie	exon	128578890	128578933	1000	+	.	gene_id "MSTRG.181281"; transcript_id "MSTRG.181281.45"; exon_number "5";
chr7	StringTie	exon	128579999	128580094	1000	+	.	gene_id "MSTRG.181281"; transcript_id "MSTRG.181281.45"; exon_number "6";
chr7	StringTie	exon	128591850	128592017	1000	+	.	gene_id "MSTRG.181281"; transcript_id "MSTRG.181281.45"; exon_number "7";
chr7	StringTie	exon	128608118	128608213	1000	+	.	gene_id "MSTRG.181281"; transcript_id "MSTRG.181281.45"; exon_number "8";
chr7	StringTie	exon	128609487	128609579	1000	+	.	gene_id "MSTRG.181281"; transcript_id "MSTRG.181281.45"; exon_number "9";
chr7	StringTie	exon	128615860	128615970	1000	+	.	gene_id "MSTRG.181281"; transcript_id "MSTRG.181281.45"; exon_number "10";
chr7	StringTie	exon	128617868	128617977	1000	+	.	gene_id "MSTRG.181281"; transcript_id "MSTRG.181281.45"; exon_number "11";
chr7	StringTie	exon	128619046	128619177	1000	+	.	gene_id "MSTRG.181281"; transcript_id "MSTRG.181281.45"; exon_number "12";
chr7	StringTie	exon	128622479	128622694	1000	+	.	gene_id "MSTRG.181281"; transcript_id "MSTRG.181281.45"; exon_number "13";
chr7	StringTie	exon	128623575	128623781	1000	+	.	gene_id "MSTRG.181281"; transcript_id "MSTRG.181281.45"; exon_number "14";
chr7	StringTie	exon	128625797	128625855	1000	+	.	gene_id "MSTRG.181281"; transcript_id "MSTRG.181281.45"; exon_number "15";
chr7	StringTie	exon	128626295	128626530	1000	+	.	gene_id "MSTRG.181281"; transcript_id "MSTRG.181281.45"; exon_number "16";
chr7	StringTie	exon	128629372	128629458	1000	+	.	gene_id "MSTRG.181281"; transcript_id "MSTRG.181281.45"; exon_number "17";
chr7	StringTie	exon	128638774	128641379	1000	+	.	gene_id "MSTRG.181281"; transcript_id "MSTRG.181281.45"; exon_number "18";
chr7	StringTie	exon	128642217	128642281	1000	+	.	gene_id "MSTRG.181281"; transcript_id "MSTRG.181281.45"; exon_number "19";
chr7	StringTie	exon	128648792	128648982	1000	+	.	gene_id "MSTRG.181281"; transcript_id "MSTRG.181281.45"; exon_number "20";
chr7	StringTie	exon	128651038	128651095	1000	+	.	gene_id "MSTRG.181281"; transcript_id "MSTRG.181281.45"; exon_number "21";
chr7	StringTie	exon	128651189	128655965	1000	+	.	gene_id "MSTRG.181281"; transcript_id "MSTRG.181281.45"; exon_number "22";
chr7	StringTie	transcript	128531686	128655965	1000	+	.	gene_id "MSTRG.181281"; transcript_id "MSTRG.181281.46";
chr7	StringTie	exon	128531686	128531800	1000	+	.	gene_id "MSTRG.181281"; transcript_id "MSTRG.181281.46"; exon_number "1";
chr7	StringTie	exon	128533645	128533730	1000	+	.	gene_id "MSTRG.181281"; transcript_id "MSTRG.181281.46"; exon_number "2";
chr7	StringTie	exon	128574720	128574791	1000	+	.	gene_id "MSTRG.181281"; transcript_id "MSTRG.181281.46"; exon_number "3";
chr7	StringTie	exon	128577953	128578033	1000	+	.	gene_id "MSTRG.181281"; transcript_id "MSTRG.181281.46"; exon_number "4";
chr7	StringTie	exon	128578890	128578933	1000	+	.	gene_id "MSTRG.181281"; transcript_id "MSTRG.181281.46"; exon_number "5";
chr7	StringTie	exon	128579999	128580094	1000	+	.	gene_id "MSTRG.181281"; transcript_id "MSTRG.181281.46"; exon_number "6";
chr7	StringTie	exon	128591850	128592017	1000	+	.	gene_id "MSTRG.181281"; transcript_id "MSTRG.181281.46"; exon_number "7";
chr7	StringTie	exon	128608118	128608213	1000	+	.	gene_id "MSTRG.181281"; transcript_id "MSTRG.181281.46"; exon_number "8";
chr7	StringTie	exon	128609487	128609579	1000	+	.	gene_id "MSTRG.181281"; transcript_id "MSTRG.181281.46"; exon_number "9";
chr7	StringTie	exon	128615860	128615970	1000	+	.	gene_id "MSTRG.181281"; transcript_id "MSTRG.181281.46"; exon_number "10";
chr7	StringTie	exon	128617868	128617977	1000	+	.	gene_id "MSTRG.181281"; transcript_id "MSTRG.181281.46"; exon_number "11";
chr7	StringTie	exon	128619046	128619177	1000	+	.	gene_id "MSTRG.181281"; transcript_id "MSTRG.181281.46"; exon_number "12";
chr7	StringTie	exon	128622479	128622694	1000	+	.	gene_id "MSTRG.181281"; transcript_id "MSTRG.181281.46"; exon_number "13";
chr7	StringTie	exon	128623575	128623781	1000	+	.	gene_id "MSTRG.181281"; transcript_id "MSTRG.181281.46"; exon_number "14";
chr7	StringTie	exon	128625797	128625855	1000	+	.	gene_id "MSTRG.181281"; transcript_id "MSTRG.181281.46"; exon_number "15";
chr7	StringTie	exon	128626295	128626530	1000	+	.	gene_id "MSTRG.181281"; transcript_id "MSTRG.181281.46"; exon_number "16";
chr7	StringTie	exon	128629372	128629458	1000	+	.	gene_id "MSTRG.181281"; transcript_id "MSTRG.181281.46"; exon_number "17";
chr7	StringTie	exon	128638774	128638897	1000	+	.	gene_id "MSTRG.181281"; transcript_id "MSTRG.181281.46"; exon_number "18";
chr7	StringTie	exon	128641203	128641379	1000	+	.	gene_id "MSTRG.181281"; transcript_id "MSTRG.181281.46"; exon_number "19";
chr7	StringTie	exon	128642217	128642281	1000	+	.	gene_id "MSTRG.181281"; transcript_id "MSTRG.181281.46"; exon_number "20";
chr7	StringTie	exon	128648792	128648982	1000	+	.	gene_id "MSTRG.181281"; transcript_id "MSTRG.181281.46"; exon_number "21";
chr7	StringTie	exon	128651038	128651095	1000	+	.	gene_id "MSTRG.181281"; transcript_id "MSTRG.181281.46"; exon_number "22";
chr7	StringTie	exon	128651189	128655965	1000	+	.	gene_id "MSTRG.181281"; transcript_id "MSTRG.181281.46"; exon_number "23";
chr7	StringTie	transcript	128531690	128653692	1000	+	.	gene_id "MSTRG.181281"; transcript_id "MSTRG.181281.47";
chr7	StringTie	exon	128531690	128531800	1000	+	.	gene_id "MSTRG.181281"; transcript_id "MSTRG.181281.47"; exon_number "1";
chr7	StringTie	exon	128533645	128533730	1000	+	.	gene_id "MSTRG.181281"; transcript_id "MSTRG.181281.47"; exon_number "2";
chr7	StringTie	exon	128574720	128574791	1000	+	.	gene_id "MSTRG.181281"; transcript_id "MSTRG.181281.47"; exon_number "3";
chr7	StringTie	exon	128578890	128578933	1000	+	.	gene_id "MSTRG.181281"; transcript_id "MSTRG.181281.47"; exon_number "4";
chr7	StringTie	exon	128579999	128580094	1000	+	.	gene_id "MSTRG.181281"; transcript_id "MSTRG.181281.47"; exon_number "5";
chr7	StringTie	exon	128591850	128592017	1000	+	.	gene_id "MSTRG.181281"; transcript_id "MSTRG.181281.47"; exon_number "6";
chr7	StringTie	exon	128608118	128608213	1000	+	.	gene_id "MSTRG.181281"; transcript_id "MSTRG.181281.47"; exon_number "7";
chr7	StringTie	exon	128609487	128609579	1000	+	.	gene_id "MSTRG.181281"; transcript_id "MSTRG.181281.47"; exon_number "8";
chr7	StringTie	exon	128615860	128615970	1000	+	.	gene_id "MSTRG.181281"; transcript_id "MSTRG.181281.47"; exon_number "9";
chr7	StringTie	exon	128617868	128617977	1000	+	.	gene_id "MSTRG.181281"; transcript_id "MSTRG.181281.47"; exon_number "10";
chr7	StringTie	exon	128619046	128619177	1000	+	.	gene_id "MSTRG.181281"; transcript_id "MSTRG.181281.47"; exon_number "11";
chr7	StringTie	exon	128622479	128622694	1000	+	.	gene_id "MSTRG.181281"; transcript_id "MSTRG.181281.47"; exon_number "12";
chr7	StringTie	exon	128623575	128623781	1000	+	.	gene_id "MSTRG.181281"; transcript_id "MSTRG.181281.47"; exon_number "13";
chr7	StringTie	exon	128625797	128625855	1000	+	.	gene_id "MSTRG.181281"; transcript_id "MSTRG.181281.47"; exon_number "14";
chr7	StringTie	exon	128626295	128626530	1000	+	.	gene_id "MSTRG.181281"; transcript_id "MSTRG.181281.47"; exon_number "15";
chr7	StringTie	exon	128629372	128629458	1000	+	.	gene_id "MSTRG.181281"; transcript_id "MSTRG.181281.47"; exon_number "16";
chr7	StringTie	exon	128631680	128631869	1000	+	.	gene_id "MSTRG.181281"; transcript_id "MSTRG.181281.47"; exon_number "17";
chr7	StringTie	exon	128638774	128641379	1000	+	.	gene_id "MSTRG.181281"; transcript_id "MSTRG.181281.47"; exon_number "18";
chr7	StringTie	exon	128642217	128642281	1000	+	.	gene_id "MSTRG.181281"; transcript_id "MSTRG.181281.47"; exon_number "19";
chr7	StringTie	exon	128648792	128648982	1000	+	.	gene_id "MSTRG.181281"; transcript_id "MSTRG.181281.47"; exon_number "20";
chr7	StringTie	exon	128651038	128651095	1000	+	.	gene_id "MSTRG.181281"; transcript_id "MSTRG.181281.47"; exon_number "21";
chr7	StringTie	exon	128651189	128653692	1000	+	.	gene_id "MSTRG.181281"; transcript_id "MSTRG.181281.47"; exon_number "22";
chr7	StringTie	transcript	128531721	128691868	1000	+	.	gene_id "MSTRG.181281"; transcript_id "MSTRG.181281.48";
chr7	StringTie	exon	128531721	128532338	1000	+	.	gene_id "MSTRG.181281"; transcript_id "MSTRG.181281.48"; exon_number "1";
chr7	StringTie	exon	128533645	128533730	1000	+	.	gene_id "MSTRG.181281"; transcript_id "MSTRG.181281.48"; exon_number "2";
chr7	StringTie	exon	128561071	128561221	1000	+	.	gene_id "MSTRG.181281"; transcript_id "MSTRG.181281.48"; exon_number "3";
chr7	StringTie	exon	128562315	128562460	1000	+	.	gene_id "MSTRG.181281"; transcript_id "MSTRG.181281.48"; exon_number "4";
chr7	StringTie	exon	128574720	128574791	1000	+	.	gene_id "MSTRG.181281"; transcript_id "MSTRG.181281.48"; exon_number "5";
chr7	StringTie	exon	128577953	128578033	1000	+	.	gene_id "MSTRG.181281"; transcript_id "MSTRG.181281.48"; exon_number "6";
chr7	StringTie	exon	128578890	128578933	1000	+	.	gene_id "MSTRG.181281"; transcript_id "MSTRG.181281.48"; exon_number "7";
chr7	StringTie	exon	128579999	128580094	1000	+	.	gene_id "MSTRG.181281"; transcript_id "MSTRG.181281.48"; exon_number "8";
chr7	StringTie	exon	128591850	128592017	1000	+	.	gene_id "MSTRG.181281"; transcript_id "MSTRG.181281.48"; exon_number "9";
chr7	StringTie	exon	128608118	128608213	1000	+	.	gene_id "MSTRG.181281"; transcript_id "MSTRG.181281.48"; exon_number "10";
chr7	StringTie	exon	128609487	128609579	1000	+	.	gene_id "MSTRG.181281"; transcript_id "MSTRG.181281.48"; exon_number "11";
chr7	StringTie	exon	128615860	128615970	1000	+	.	gene_id "MSTRG.181281"; transcript_id "MSTRG.181281.48"; exon_number "12";
chr7	StringTie	exon	128617868	128617977	1000	+	.	gene_id "MSTRG.181281"; transcript_id "MSTRG.181281.48"; exon_number "13";
chr7	StringTie	exon	128619046	128619177	1000	+	.	gene_id "MSTRG.181281"; transcript_id "MSTRG.181281.48"; exon_number "14";
chr7	StringTie	exon	128622479	128622694	1000	+	.	gene_id "MSTRG.181281"; transcript_id "MSTRG.181281.48"; exon_number "15";
chr7	StringTie	exon	128623575	128623781	1000	+	.	gene_id "MSTRG.181281"; transcript_id "MSTRG.181281.48"; exon_number "16";
chr7	StringTie	exon	128625797	128625855	1000	+	.	gene_id "MSTRG.181281"; transcript_id "MSTRG.181281.48"; exon_number "17";
chr7	StringTie	exon	128626295	128626530	1000	+	.	gene_id "MSTRG.181281"; transcript_id "MSTRG.181281.48"; exon_number "18";
chr7	StringTie	exon	128629372	128629458	1000	+	.	gene_id "MSTRG.181281"; transcript_id "MSTRG.181281.48"; exon_number "19";
chr7	StringTie	exon	128638774	128641379	1000	+	.	gene_id "MSTRG.181281"; transcript_id "MSTRG.181281.48"; exon_number "20";
chr7	StringTie	exon	128642217	128642281	1000	+	.	gene_id "MSTRG.181281"; transcript_id "MSTRG.181281.48"; exon_number "21";
chr7	StringTie	exon	128648792	128648982	1000	+	.	gene_id "MSTRG.181281"; transcript_id "MSTRG.181281.48"; exon_number "22";
chr7	StringTie	exon	128651038	128651095	1000	+	.	gene_id "MSTRG.181281"; transcript_id "MSTRG.181281.48"; exon_number "23";
chr7	StringTie	exon	128651189	128663445	1000	+	.	gene_id "MSTRG.181281"; transcript_id "MSTRG.181281.48"; exon_number "24";
chr7	StringTie	exon	128669922	128672277	1000	+	.	gene_id "MSTRG.181281"; transcript_id "MSTRG.181281.48"; exon_number "25";
chr7	StringTie	exon	128675675	128675859	1000	+	.	gene_id "MSTRG.181281"; transcript_id "MSTRG.181281.48"; exon_number "26";
chr7	StringTie	exon	128677564	128677813	1000	+	.	gene_id "MSTRG.181281"; transcript_id "MSTRG.181281.48"; exon_number "27";
chr7	StringTie	exon	128680031	128680149	1000	+	.	gene_id "MSTRG.181281"; transcript_id "MSTRG.181281.48"; exon_number "28";
chr7	StringTie	exon	128682964	128683255	1000	+	.	gene_id "MSTRG.181281"; transcript_id "MSTRG.181281.48"; exon_number "29";
chr7	StringTie	exon	128688809	128691868	1000	+	.	gene_id "MSTRG.181281"; transcript_id "MSTRG.181281.48"; exon_number "30";
chr7	StringTie	transcript	128531721	128537381	1000	+	.	gene_id "MSTRG.181281"; transcript_id "MSTRG.181281.49";
chr7	StringTie	exon	128531721	128532338	1000	+	.	gene_id "MSTRG.181281"; transcript_id "MSTRG.181281.49"; exon_number "1";
chr7	StringTie	exon	128533648	128537381	1000	+	.	gene_id "MSTRG.181281"; transcript_id "MSTRG.181281.49"; exon_number "2";
chr7	StringTie	transcript	128531062	128690427	1000	+	.	gene_id "MSTRG.181281"; transcript_id "MSTRG.181281.5";
chr7	StringTie	exon	128531062	128531800	1000	+	.	gene_id "MSTRG.181281"; transcript_id "MSTRG.181281.5"; exon_number "1";
chr7	StringTie	exon	128533645	128533730	1000	+	.	gene_id "MSTRG.181281"; transcript_id "MSTRG.181281.5"; exon_number "2";
chr7	StringTie	exon	128574720	128574791	1000	+	.	gene_id "MSTRG.181281"; transcript_id "MSTRG.181281.5"; exon_number "3";
chr7	StringTie	exon	128577964	128578033	1000	+	.	gene_id "MSTRG.181281"; transcript_id "MSTRG.181281.5"; exon_number "4";
chr7	StringTie	exon	128578890	128578933	1000	+	.	gene_id "MSTRG.181281"; transcript_id "MSTRG.181281.5"; exon_number "5";
chr7	StringTie	exon	128579999	128580094	1000	+	.	gene_id "MSTRG.181281"; transcript_id "MSTRG.181281.5"; exon_number "6";
chr7	StringTie	exon	128591850	128592017	1000	+	.	gene_id "MSTRG.181281"; transcript_id "MSTRG.181281.5"; exon_number "7";
chr7	StringTie	exon	128608118	128608213	1000	+	.	gene_id "MSTRG.181281"; transcript_id "MSTRG.181281.5"; exon_number "8";
chr7	StringTie	exon	128609487	128609579	1000	+	.	gene_id "MSTRG.181281"; transcript_id "MSTRG.181281.5"; exon_number "9";
chr7	StringTie	exon	128615860	128615970	1000	+	.	gene_id "MSTRG.181281"; transcript_id "MSTRG.181281.5"; exon_number "10";
chr7	StringTie	exon	128617868	128617977	1000	+	.	gene_id "MSTRG.181281"; transcript_id "MSTRG.181281.5"; exon_number "11";
chr7	StringTie	exon	128619046	128619177	1000	+	.	gene_id "MSTRG.181281"; transcript_id "MSTRG.181281.5"; exon_number "12";
chr7	StringTie	exon	128622479	128622694	1000	+	.	gene_id "MSTRG.181281"; transcript_id "MSTRG.181281.5"; exon_number "13";
chr7	StringTie	exon	128623575	128623781	1000	+	.	gene_id "MSTRG.181281"; transcript_id "MSTRG.181281.5"; exon_number "14";
chr7	StringTie	exon	128625797	128625855	1000	+	.	gene_id "MSTRG.181281"; transcript_id "MSTRG.181281.5"; exon_number "15";
chr7	StringTie	exon	128626295	128626530	1000	+	.	gene_id "MSTRG.181281"; transcript_id "MSTRG.181281.5"; exon_number "16";
chr7	StringTie	exon	128629394	128629458	1000	+	.	gene_id "MSTRG.181281"; transcript_id "MSTRG.181281.5"; exon_number "17";
chr7	StringTie	exon	128631680	128631869	1000	+	.	gene_id "MSTRG.181281"; transcript_id "MSTRG.181281.5"; exon_number "18";
chr7	StringTie	exon	128638774	128641379	1000	+	.	gene_id "MSTRG.181281"; transcript_id "MSTRG.181281.5"; exon_number "19";
chr7	StringTie	exon	128642217	128642281	1000	+	.	gene_id "MSTRG.181281"; transcript_id "MSTRG.181281.5"; exon_number "20";
chr7	StringTie	exon	128648792	128648982	1000	+	.	gene_id "MSTRG.181281"; transcript_id "MSTRG.181281.5"; exon_number "21";
chr7	StringTie	exon	128651038	128651095	1000	+	.	gene_id "MSTRG.181281"; transcript_id "MSTRG.181281.5"; exon_number "22";
chr7	StringTie	exon	128651189	128653696	1000	+	.	gene_id "MSTRG.181281"; transcript_id "MSTRG.181281.5"; exon_number "23";
chr7	StringTie	exon	128654574	128656510	1000	+	.	gene_id "MSTRG.181281"; transcript_id "MSTRG.181281.5"; exon_number "24";
chr7	StringTie	exon	128661134	128663445	1000	+	.	gene_id "MSTRG.181281"; transcript_id "MSTRG.181281.5"; exon_number "25";
chr7	StringTie	exon	128677564	128677813	1000	+	.	gene_id "MSTRG.181281"; transcript_id "MSTRG.181281.5"; exon_number "26";
chr7	StringTie	exon	128680031	128680149	1000	+	.	gene_id "MSTRG.181281"; transcript_id "MSTRG.181281.5"; exon_number "27";
chr7	StringTie	exon	128682964	128683255	1000	+	.	gene_id "MSTRG.181281"; transcript_id "MSTRG.181281.5"; exon_number "28";
chr7	StringTie	exon	128688809	128690427	1000	+	.	gene_id "MSTRG.181281"; transcript_id "MSTRG.181281.5"; exon_number "29";
chr7	StringTie	transcript	128531723	128656934	1000	+	.	gene_id "MSTRG.181281"; transcript_id "MSTRG.181281.50";
chr7	StringTie	exon	128531723	128531800	1000	+	.	gene_id "MSTRG.181281"; transcript_id "MSTRG.181281.50"; exon_number "1";
chr7	StringTie	exon	128533645	128533730	1000	+	.	gene_id "MSTRG.181281"; transcript_id "MSTRG.181281.50"; exon_number "2";
chr7	StringTie	exon	128562315	128562460	1000	+	.	gene_id "MSTRG.181281"; transcript_id "MSTRG.181281.50"; exon_number "3";
chr7	StringTie	exon	128574720	128574791	1000	+	.	gene_id "MSTRG.181281"; transcript_id "MSTRG.181281.50"; exon_number "4";
chr7	StringTie	exon	128577953	128578033	1000	+	.	gene_id "MSTRG.181281"; transcript_id "MSTRG.181281.50"; exon_number "5";
chr7	StringTie	exon	128578890	128578933	1000	+	.	gene_id "MSTRG.181281"; transcript_id "MSTRG.181281.50"; exon_number "6";
chr7	StringTie	exon	128579999	128580094	1000	+	.	gene_id "MSTRG.181281"; transcript_id "MSTRG.181281.50"; exon_number "7";
chr7	StringTie	exon	128591850	128592017	1000	+	.	gene_id "MSTRG.181281"; transcript_id "MSTRG.181281.50"; exon_number "8";
chr7	StringTie	exon	128608118	128608213	1000	+	.	gene_id "MSTRG.181281"; transcript_id "MSTRG.181281.50"; exon_number "9";
chr7	StringTie	exon	128609487	128609579	1000	+	.	gene_id "MSTRG.181281"; transcript_id "MSTRG.181281.50"; exon_number "10";
chr7	StringTie	exon	128615860	128615970	1000	+	.	gene_id "MSTRG.181281"; transcript_id "MSTRG.181281.50"; exon_number "11";
chr7	StringTie	exon	128617868	128617977	1000	+	.	gene_id "MSTRG.181281"; transcript_id "MSTRG.181281.50"; exon_number "12";
chr7	StringTie	exon	128619046	128619177	1000	+	.	gene_id "MSTRG.181281"; transcript_id "MSTRG.181281.50"; exon_number "13";
chr7	StringTie	exon	128622479	128622694	1000	+	.	gene_id "MSTRG.181281"; transcript_id "MSTRG.181281.50"; exon_number "14";
chr7	StringTie	exon	128623575	128623781	1000	+	.	gene_id "MSTRG.181281"; transcript_id "MSTRG.181281.50"; exon_number "15";
chr7	StringTie	exon	128625797	128625855	1000	+	.	gene_id "MSTRG.181281"; transcript_id "MSTRG.181281.50"; exon_number "16";
chr7	StringTie	exon	128626295	128626530	1000	+	.	gene_id "MSTRG.181281"; transcript_id "MSTRG.181281.50"; exon_number "17";
chr7	StringTie	exon	128629372	128629458	1000	+	.	gene_id "MSTRG.181281"; transcript_id "MSTRG.181281.50"; exon_number "18";
chr7	StringTie	exon	128631680	128631869	1000	+	.	gene_id "MSTRG.181281"; transcript_id "MSTRG.181281.50"; exon_number "19";
chr7	StringTie	exon	128638944	128641379	1000	+	.	gene_id "MSTRG.181281"; transcript_id "MSTRG.181281.50"; exon_number "20";
chr7	StringTie	exon	128642217	128642281	1000	+	.	gene_id "MSTRG.181281"; transcript_id "MSTRG.181281.50"; exon_number "21";
chr7	StringTie	exon	128648792	128648982	1000	+	.	gene_id "MSTRG.181281"; transcript_id "MSTRG.181281.50"; exon_number "22";
chr7	StringTie	exon	128651038	128651095	1000	+	.	gene_id "MSTRG.181281"; transcript_id "MSTRG.181281.50"; exon_number "23";
chr7	StringTie	exon	128651189	128656934	1000	+	.	gene_id "MSTRG.181281"; transcript_id "MSTRG.181281.50"; exon_number "24";
chr7	StringTie	transcript	128531726	128656965	1000	+	.	gene_id "MSTRG.181281"; transcript_id "MSTRG.181281.51";
chr7	StringTie	exon	128531726	128531800	1000	+	.	gene_id "MSTRG.181281"; transcript_id "MSTRG.181281.51"; exon_number "1";
chr7	StringTie	exon	128533645	128533730	1000	+	.	gene_id "MSTRG.181281"; transcript_id "MSTRG.181281.51"; exon_number "2";
chr7	StringTie	exon	128562315	128562460	1000	+	.	gene_id "MSTRG.181281"; transcript_id "MSTRG.181281.51"; exon_number "3";
chr7	StringTie	exon	128574720	128574791	1000	+	.	gene_id "MSTRG.181281"; transcript_id "MSTRG.181281.51"; exon_number "4";
chr7	StringTie	exon	128577953	128578033	1000	+	.	gene_id "MSTRG.181281"; transcript_id "MSTRG.181281.51"; exon_number "5";
chr7	StringTie	exon	128578890	128578933	1000	+	.	gene_id "MSTRG.181281"; transcript_id "MSTRG.181281.51"; exon_number "6";
chr7	StringTie	exon	128579999	128580094	1000	+	.	gene_id "MSTRG.181281"; transcript_id "MSTRG.181281.51"; exon_number "7";
chr7	StringTie	exon	128591850	128592017	1000	+	.	gene_id "MSTRG.181281"; transcript_id "MSTRG.181281.51"; exon_number "8";
chr7	StringTie	exon	128608118	128608213	1000	+	.	gene_id "MSTRG.181281"; transcript_id "MSTRG.181281.51"; exon_number "9";
chr7	StringTie	exon	128609487	128609579	1000	+	.	gene_id "MSTRG.181281"; transcript_id "MSTRG.181281.51"; exon_number "10";
chr7	StringTie	exon	128615860	128615970	1000	+	.	gene_id "MSTRG.181281"; transcript_id "MSTRG.181281.51"; exon_number "11";
chr7	StringTie	exon	128617868	128617977	1000	+	.	gene_id "MSTRG.181281"; transcript_id "MSTRG.181281.51"; exon_number "12";
chr7	StringTie	exon	128619046	128619177	1000	+	.	gene_id "MSTRG.181281"; transcript_id "MSTRG.181281.51"; exon_number "13";
chr7	StringTie	exon	128622479	128622694	1000	+	.	gene_id "MSTRG.181281"; transcript_id "MSTRG.181281.51"; exon_number "14";
chr7	StringTie	exon	128623575	128623781	1000	+	.	gene_id "MSTRG.181281"; transcript_id "MSTRG.181281.51"; exon_number "15";
chr7	StringTie	exon	128625797	128625855	1000	+	.	gene_id "MSTRG.181281"; transcript_id "MSTRG.181281.51"; exon_number "16";
chr7	StringTie	exon	128626295	128626455	1000	+	.	gene_id "MSTRG.181281"; transcript_id "MSTRG.181281.51"; exon_number "17";
chr7	StringTie	exon	128629394	128629458	1000	+	.	gene_id "MSTRG.181281"; transcript_id "MSTRG.181281.51"; exon_number "18";
chr7	StringTie	exon	128638774	128641379	1000	+	.	gene_id "MSTRG.181281"; transcript_id "MSTRG.181281.51"; exon_number "19";
chr7	StringTie	exon	128642217	128642281	1000	+	.	gene_id "MSTRG.181281"; transcript_id "MSTRG.181281.51"; exon_number "20";
chr7	StringTie	exon	128648792	128648982	1000	+	.	gene_id "MSTRG.181281"; transcript_id "MSTRG.181281.51"; exon_number "21";
chr7	StringTie	exon	128651038	128651095	1000	+	.	gene_id "MSTRG.181281"; transcript_id "MSTRG.181281.51"; exon_number "22";
chr7	StringTie	exon	128651189	128656965	1000	+	.	gene_id "MSTRG.181281"; transcript_id "MSTRG.181281.51"; exon_number "23";
chr7	StringTie	transcript	128531732	128653688	1000	+	.	gene_id "MSTRG.181281"; transcript_id "MSTRG.181281.52";
chr7	StringTie	exon	128531732	128531800	1000	+	.	gene_id "MSTRG.181281"; transcript_id "MSTRG.181281.52"; exon_number "1";
chr7	StringTie	exon	128533645	128533730	1000	+	.	gene_id "MSTRG.181281"; transcript_id "MSTRG.181281.52"; exon_number "2";
chr7	StringTie	exon	128574720	128574791	1000	+	.	gene_id "MSTRG.181281"; transcript_id "MSTRG.181281.52"; exon_number "3";
chr7	StringTie	exon	128577953	128578033	1000	+	.	gene_id "MSTRG.181281"; transcript_id "MSTRG.181281.52"; exon_number "4";
chr7	StringTie	exon	128578890	128578933	1000	+	.	gene_id "MSTRG.181281"; transcript_id "MSTRG.181281.52"; exon_number "5";
chr7	StringTie	exon	128579999	128580094	1000	+	.	gene_id "MSTRG.181281"; transcript_id "MSTRG.181281.52"; exon_number "6";
chr7	StringTie	exon	128591850	128592017	1000	+	.	gene_id "MSTRG.181281"; transcript_id "MSTRG.181281.52"; exon_number "7";
chr7	StringTie	exon	128608118	128608213	1000	+	.	gene_id "MSTRG.181281"; transcript_id "MSTRG.181281.52"; exon_number "8";
chr7	StringTie	exon	128609487	128609579	1000	+	.	gene_id "MSTRG.181281"; transcript_id "MSTRG.181281.52"; exon_number "9";
chr7	StringTie	exon	128615860	128615970	1000	+	.	gene_id "MSTRG.181281"; transcript_id "MSTRG.181281.52"; exon_number "10";
chr7	StringTie	exon	128617868	128617977	1000	+	.	gene_id "MSTRG.181281"; transcript_id "MSTRG.181281.52"; exon_number "11";
chr7	StringTie	exon	128619046	128619177	1000	+	.	gene_id "MSTRG.181281"; transcript_id "MSTRG.181281.52"; exon_number "12";
chr7	StringTie	exon	128622479	128622694	1000	+	.	gene_id "MSTRG.181281"; transcript_id "MSTRG.181281.52"; exon_number "13";
chr7	StringTie	exon	128623575	128623781	1000	+	.	gene_id "MSTRG.181281"; transcript_id "MSTRG.181281.52"; exon_number "14";
chr7	StringTie	exon	128625797	128625855	1000	+	.	gene_id "MSTRG.181281"; transcript_id "MSTRG.181281.52"; exon_number "15";
chr7	StringTie	exon	128626295	128626455	1000	+	.	gene_id "MSTRG.181281"; transcript_id "MSTRG.181281.52"; exon_number "16";
chr7	StringTie	exon	128629394	128629458	1000	+	.	gene_id "MSTRG.181281"; transcript_id "MSTRG.181281.52"; exon_number "17";
chr7	StringTie	exon	128638774	128641379	1000	+	.	gene_id "MSTRG.181281"; transcript_id "MSTRG.181281.52"; exon_number "18";
chr7	StringTie	exon	128642217	128642281	1000	+	.	gene_id "MSTRG.181281"; transcript_id "MSTRG.181281.52"; exon_number "19";
chr7	StringTie	exon	128648792	128648982	1000	+	.	gene_id "MSTRG.181281"; transcript_id "MSTRG.181281.52"; exon_number "20";
chr7	StringTie	exon	128651038	128651095	1000	+	.	gene_id "MSTRG.181281"; transcript_id "MSTRG.181281.52"; exon_number "21";
chr7	StringTie	exon	128651189	128653688	1000	+	.	gene_id "MSTRG.181281"; transcript_id "MSTRG.181281.52"; exon_number "22";
chr7	StringTie	transcript	128531736	128688264	1000	+	.	gene_id "MSTRG.181281"; transcript_id "MSTRG.181281.53";
chr7	StringTie	exon	128531736	128531800	1000	+	.	gene_id "MSTRG.181281"; transcript_id "MSTRG.181281.53"; exon_number "1";
chr7	StringTie	exon	128533645	128533730	1000	+	.	gene_id "MSTRG.181281"; transcript_id "MSTRG.181281.53"; exon_number "2";
chr7	StringTie	exon	128561071	128561220	1000	+	.	gene_id "MSTRG.181281"; transcript_id "MSTRG.181281.53"; exon_number "3";
chr7	StringTie	exon	128562313	128562460	1000	+	.	gene_id "MSTRG.181281"; transcript_id "MSTRG.181281.53"; exon_number "4";
chr7	StringTie	exon	128574720	128574791	1000	+	.	gene_id "MSTRG.181281"; transcript_id "MSTRG.181281.53"; exon_number "5";
chr7	StringTie	exon	128578890	128578933	1000	+	.	gene_id "MSTRG.181281"; transcript_id "MSTRG.181281.53"; exon_number "6";
chr7	StringTie	exon	128579999	128580094	1000	+	.	gene_id "MSTRG.181281"; transcript_id "MSTRG.181281.53"; exon_number "7";
chr7	StringTie	exon	128591850	128592017	1000	+	.	gene_id "MSTRG.181281"; transcript_id "MSTRG.181281.53"; exon_number "8";
chr7	StringTie	exon	128608118	128608213	1000	+	.	gene_id "MSTRG.181281"; transcript_id "MSTRG.181281.53"; exon_number "9";
chr7	StringTie	exon	128609487	128609579	1000	+	.	gene_id "MSTRG.181281"; transcript_id "MSTRG.181281.53"; exon_number "10";
chr7	StringTie	exon	128615860	128615970	1000	+	.	gene_id "MSTRG.181281"; transcript_id "MSTRG.181281.53"; exon_number "11";
chr7	StringTie	exon	128617868	128617977	1000	+	.	gene_id "MSTRG.181281"; transcript_id "MSTRG.181281.53"; exon_number "12";
chr7	StringTie	exon	128619046	128619177	1000	+	.	gene_id "MSTRG.181281"; transcript_id "MSTRG.181281.53"; exon_number "13";
chr7	StringTie	exon	128622479	128622694	1000	+	.	gene_id "MSTRG.181281"; transcript_id "MSTRG.181281.53"; exon_number "14";
chr7	StringTie	exon	128623575	128623781	1000	+	.	gene_id "MSTRG.181281"; transcript_id "MSTRG.181281.53"; exon_number "15";
chr7	StringTie	exon	128625797	128625855	1000	+	.	gene_id "MSTRG.181281"; transcript_id "MSTRG.181281.53"; exon_number "16";
chr7	StringTie	exon	128626295	128626530	1000	+	.	gene_id "MSTRG.181281"; transcript_id "MSTRG.181281.53"; exon_number "17";
chr7	StringTie	exon	128629372	128629458	1000	+	.	gene_id "MSTRG.181281"; transcript_id "MSTRG.181281.53"; exon_number "18";
chr7	StringTie	exon	128638774	128641379	1000	+	.	gene_id "MSTRG.181281"; transcript_id "MSTRG.181281.53"; exon_number "19";
chr7	StringTie	exon	128642217	128642281	1000	+	.	gene_id "MSTRG.181281"; transcript_id "MSTRG.181281.53"; exon_number "20";
chr7	StringTie	exon	128648792	128648982	1000	+	.	gene_id "MSTRG.181281"; transcript_id "MSTRG.181281.53"; exon_number "21";
chr7	StringTie	exon	128651038	128651095	1000	+	.	gene_id "MSTRG.181281"; transcript_id "MSTRG.181281.53"; exon_number "22";
chr7	StringTie	exon	128651189	128656510	1000	+	.	gene_id "MSTRG.181281"; transcript_id "MSTRG.181281.53"; exon_number "23";
chr7	StringTie	exon	128661134	128663445	1000	+	.	gene_id "MSTRG.181281"; transcript_id "MSTRG.181281.53"; exon_number "24";
chr7	StringTie	exon	128677564	128677813	1000	+	.	gene_id "MSTRG.181281"; transcript_id "MSTRG.181281.53"; exon_number "25";
chr7	StringTie	exon	128680031	128680149	1000	+	.	gene_id "MSTRG.181281"; transcript_id "MSTRG.181281.53"; exon_number "26";
chr7	StringTie	exon	128682964	128683255	1000	+	.	gene_id "MSTRG.181281"; transcript_id "MSTRG.181281.53"; exon_number "27";
chr7	StringTie	exon	128683823	128688264	1000	+	.	gene_id "MSTRG.181281"; transcript_id "MSTRG.181281.53"; exon_number "28";
chr7	StringTie	transcript	128531737	128655951	1000	+	.	gene_id "MSTRG.181281"; transcript_id "MSTRG.181281.54";
chr7	StringTie	exon	128531737	128531800	1000	+	.	gene_id "MSTRG.181281"; transcript_id "MSTRG.181281.54"; exon_number "1";
chr7	StringTie	exon	128533648	128533730	1000	+	.	gene_id "MSTRG.181281"; transcript_id "MSTRG.181281.54"; exon_number "2";
chr7	StringTie	exon	128574720	128574791	1000	+	.	gene_id "MSTRG.181281"; transcript_id "MSTRG.181281.54"; exon_number "3";
chr7	StringTie	exon	128577953	128578033	1000	+	.	gene_id "MSTRG.181281"; transcript_id "MSTRG.181281.54"; exon_number "4";
chr7	StringTie	exon	128578890	128578933	1000	+	.	gene_id "MSTRG.181281"; transcript_id "MSTRG.181281.54"; exon_number "5";
chr7	StringTie	exon	128579999	128580094	1000	+	.	gene_id "MSTRG.181281"; transcript_id "MSTRG.181281.54"; exon_number "6";
chr7	StringTie	exon	128591850	128592017	1000	+	.	gene_id "MSTRG.181281"; transcript_id "MSTRG.181281.54"; exon_number "7";
chr7	StringTie	exon	128608118	128608213	1000	+	.	gene_id "MSTRG.181281"; transcript_id "MSTRG.181281.54"; exon_number "8";
chr7	StringTie	exon	128609487	128609579	1000	+	.	gene_id "MSTRG.181281"; transcript_id "MSTRG.181281.54"; exon_number "9";
chr7	StringTie	exon	128615860	128615970	1000	+	.	gene_id "MSTRG.181281"; transcript_id "MSTRG.181281.54"; exon_number "10";
chr7	StringTie	exon	128617868	128617977	1000	+	.	gene_id "MSTRG.181281"; transcript_id "MSTRG.181281.54"; exon_number "11";
chr7	StringTie	exon	128619046	128619177	1000	+	.	gene_id "MSTRG.181281"; transcript_id "MSTRG.181281.54"; exon_number "12";
chr7	StringTie	exon	128622479	128622694	1000	+	.	gene_id "MSTRG.181281"; transcript_id "MSTRG.181281.54"; exon_number "13";
chr7	StringTie	exon	128623575	128623781	1000	+	.	gene_id "MSTRG.181281"; transcript_id "MSTRG.181281.54"; exon_number "14";
chr7	StringTie	exon	128625797	128625855	1000	+	.	gene_id "MSTRG.181281"; transcript_id "MSTRG.181281.54"; exon_number "15";
chr7	StringTie	exon	128626295	128626530	1000	+	.	gene_id "MSTRG.181281"; transcript_id "MSTRG.181281.54"; exon_number "16";
chr7	StringTie	exon	128629394	128629458	1000	+	.	gene_id "MSTRG.181281"; transcript_id "MSTRG.181281.54"; exon_number "17";
chr7	StringTie	exon	128631680	128631869	1000	+	.	gene_id "MSTRG.181281"; transcript_id "MSTRG.181281.54"; exon_number "18";
chr7	StringTie	exon	128638774	128641379	1000	+	.	gene_id "MSTRG.181281"; transcript_id "MSTRG.181281.54"; exon_number "19";
chr7	StringTie	exon	128642217	128642281	1000	+	.	gene_id "MSTRG.181281"; transcript_id "MSTRG.181281.54"; exon_number "20";
chr7	StringTie	exon	128647923	128648041	1000	+	.	gene_id "MSTRG.181281"; transcript_id "MSTRG.181281.54"; exon_number "21";
chr7	StringTie	exon	128648792	128648982	1000	+	.	gene_id "MSTRG.181281"; transcript_id "MSTRG.181281.54"; exon_number "22";
chr7	StringTie	exon	128651038	128651095	1000	+	.	gene_id "MSTRG.181281"; transcript_id "MSTRG.181281.54"; exon_number "23";
chr7	StringTie	exon	128651189	128655951	1000	+	.	gene_id "MSTRG.181281"; transcript_id "MSTRG.181281.54"; exon_number "24";
chr7	StringTie	transcript	128531742	128655959	1000	+	.	gene_id "MSTRG.181281"; transcript_id "MSTRG.181281.55";
chr7	StringTie	exon	128531742	128531800	1000	+	.	gene_id "MSTRG.181281"; transcript_id "MSTRG.181281.55"; exon_number "1";
chr7	StringTie	exon	128533645	128533730	1000	+	.	gene_id "MSTRG.181281"; transcript_id "MSTRG.181281.55"; exon_number "2";
chr7	StringTie	exon	128574720	128574791	1000	+	.	gene_id "MSTRG.181281"; transcript_id "MSTRG.181281.55"; exon_number "3";
chr7	StringTie	exon	128577953	128578033	1000	+	.	gene_id "MSTRG.181281"; transcript_id "MSTRG.181281.55"; exon_number "4";
chr7	StringTie	exon	128578890	128578933	1000	+	.	gene_id "MSTRG.181281"; transcript_id "MSTRG.181281.55"; exon_number "5";
chr7	StringTie	exon	128579999	128580094	1000	+	.	gene_id "MSTRG.181281"; transcript_id "MSTRG.181281.55"; exon_number "6";
chr7	StringTie	exon	128591850	128592017	1000	+	.	gene_id "MSTRG.181281"; transcript_id "MSTRG.181281.55"; exon_number "7";
chr7	StringTie	exon	128608118	128608213	1000	+	.	gene_id "MSTRG.181281"; transcript_id "MSTRG.181281.55"; exon_number "8";
chr7	StringTie	exon	128609487	128609579	1000	+	.	gene_id "MSTRG.181281"; transcript_id "MSTRG.181281.55"; exon_number "9";
chr7	StringTie	exon	128615860	128615970	1000	+	.	gene_id "MSTRG.181281"; transcript_id "MSTRG.181281.55"; exon_number "10";
chr7	StringTie	exon	128617868	128617977	1000	+	.	gene_id "MSTRG.181281"; transcript_id "MSTRG.181281.55"; exon_number "11";
chr7	StringTie	exon	128619046	128619177	1000	+	.	gene_id "MSTRG.181281"; transcript_id "MSTRG.181281.55"; exon_number "12";
chr7	StringTie	exon	128622479	128622694	1000	+	.	gene_id "MSTRG.181281"; transcript_id "MSTRG.181281.55"; exon_number "13";
chr7	StringTie	exon	128623575	128623781	1000	+	.	gene_id "MSTRG.181281"; transcript_id "MSTRG.181281.55"; exon_number "14";
chr7	StringTie	exon	128625797	128625855	1000	+	.	gene_id "MSTRG.181281"; transcript_id "MSTRG.181281.55"; exon_number "15";
chr7	StringTie	exon	128626295	128626530	1000	+	.	gene_id "MSTRG.181281"; transcript_id "MSTRG.181281.55"; exon_number "16";
chr7	StringTie	exon	128629394	128629458	1000	+	.	gene_id "MSTRG.181281"; transcript_id "MSTRG.181281.55"; exon_number "17";
chr7	StringTie	exon	128631680	128631869	1000	+	.	gene_id "MSTRG.181281"; transcript_id "MSTRG.181281.55"; exon_number "18";
chr7	StringTie	exon	128638774	128641379	1000	+	.	gene_id "MSTRG.181281"; transcript_id "MSTRG.181281.55"; exon_number "19";
chr7	StringTie	exon	128642217	128642281	1000	+	.	gene_id "MSTRG.181281"; transcript_id "MSTRG.181281.55"; exon_number "20";
chr7	StringTie	exon	128648792	128648982	1000	+	.	gene_id "MSTRG.181281"; transcript_id "MSTRG.181281.55"; exon_number "21";
chr7	StringTie	exon	128651038	128651095	1000	+	.	gene_id "MSTRG.181281"; transcript_id "MSTRG.181281.55"; exon_number "22";
chr7	StringTie	exon	128651189	128653718	1000	+	.	gene_id "MSTRG.181281"; transcript_id "MSTRG.181281.55"; exon_number "23";
chr7	StringTie	exon	128653766	128655959	1000	+	.	gene_id "MSTRG.181281"; transcript_id "MSTRG.181281.55"; exon_number "24";
chr7	StringTie	transcript	128532453	128533769	1000	+	.	gene_id "MSTRG.181281"; transcript_id "MSTRG.181281.56";
chr7	StringTie	exon	128532453	128532556	1000	+	.	gene_id "MSTRG.181281"; transcript_id "MSTRG.181281.56"; exon_number "1";
chr7	StringTie	exon	128533645	128533769	1000	+	.	gene_id "MSTRG.181281"; transcript_id "MSTRG.181281.56"; exon_number "2";
chr7	StringTie	transcript	128559316	128663483	1000	+	.	gene_id "MSTRG.181281"; transcript_id "MSTRG.181281.58";
chr7	StringTie	exon	128559316	128562460	1000	+	.	gene_id "MSTRG.181281"; transcript_id "MSTRG.181281.58"; exon_number "1";
chr7	StringTie	exon	128574720	128574791	1000	+	.	gene_id "MSTRG.181281"; transcript_id "MSTRG.181281.58"; exon_number "2";
chr7	StringTie	exon	128578890	128578933	1000	+	.	gene_id "MSTRG.181281"; transcript_id "MSTRG.181281.58"; exon_number "3";
chr7	StringTie	exon	128579999	128580094	1000	+	.	gene_id "MSTRG.181281"; transcript_id "MSTRG.181281.58"; exon_number "4";
chr7	StringTie	exon	128591850	128592017	1000	+	.	gene_id "MSTRG.181281"; transcript_id "MSTRG.181281.58"; exon_number "5";
chr7	StringTie	exon	128608118	128608213	1000	+	.	gene_id "MSTRG.181281"; transcript_id "MSTRG.181281.58"; exon_number "6";
chr7	StringTie	exon	128609487	128609579	1000	+	.	gene_id "MSTRG.181281"; transcript_id "MSTRG.181281.58"; exon_number "7";
chr7	StringTie	exon	128615860	128615970	1000	+	.	gene_id "MSTRG.181281"; transcript_id "MSTRG.181281.58"; exon_number "8";
chr7	StringTie	exon	128617868	128617977	1000	+	.	gene_id "MSTRG.181281"; transcript_id "MSTRG.181281.58"; exon_number "9";
chr7	StringTie	exon	128619046	128619177	1000	+	.	gene_id "MSTRG.181281"; transcript_id "MSTRG.181281.58"; exon_number "10";
chr7	StringTie	exon	128622479	128622694	1000	+	.	gene_id "MSTRG.181281"; transcript_id "MSTRG.181281.58"; exon_number "11";
chr7	StringTie	exon	128623575	128623781	1000	+	.	gene_id "MSTRG.181281"; transcript_id "MSTRG.181281.58"; exon_number "12";
chr7	StringTie	exon	128625797	128625855	1000	+	.	gene_id "MSTRG.181281"; transcript_id "MSTRG.181281.58"; exon_number "13";
chr7	StringTie	exon	128626295	128626530	1000	+	.	gene_id "MSTRG.181281"; transcript_id "MSTRG.181281.58"; exon_number "14";
chr7	StringTie	exon	128629372	128629458	1000	+	.	gene_id "MSTRG.181281"; transcript_id "MSTRG.181281.58"; exon_number "15";
chr7	StringTie	exon	128631680	128631869	1000	+	.	gene_id "MSTRG.181281"; transcript_id "MSTRG.181281.58"; exon_number "16";
chr7	StringTie	exon	128638944	128641379	1000	+	.	gene_id "MSTRG.181281"; transcript_id "MSTRG.181281.58"; exon_number "17";
chr7	StringTie	exon	128642217	128642281	1000	+	.	gene_id "MSTRG.181281"; transcript_id "MSTRG.181281.58"; exon_number "18";
chr7	StringTie	exon	128647923	128648041	1000	+	.	gene_id "MSTRG.181281"; transcript_id "MSTRG.181281.58"; exon_number "19";
chr7	StringTie	exon	128648792	128648982	1000	+	.	gene_id "MSTRG.181281"; transcript_id "MSTRG.181281.58"; exon_number "20";
chr7	StringTie	exon	128651038	128651095	1000	+	.	gene_id "MSTRG.181281"; transcript_id "MSTRG.181281.58"; exon_number "21";
chr7	StringTie	exon	128651189	128656510	1000	+	.	gene_id "MSTRG.181281"; transcript_id "MSTRG.181281.58"; exon_number "22";
chr7	StringTie	exon	128661134	128663483	1000	+	.	gene_id "MSTRG.181281"; transcript_id "MSTRG.181281.58"; exon_number "23";
chr7	StringTie	transcript	128560788	128655960	1000	+	.	gene_id "MSTRG.181281"; transcript_id "MSTRG.181281.59";
chr7	StringTie	exon	128560788	128561221	1000	+	.	gene_id "MSTRG.181281"; transcript_id "MSTRG.181281.59"; exon_number "1";
chr7	StringTie	exon	128562315	128562460	1000	+	.	gene_id "MSTRG.181281"; transcript_id "MSTRG.181281.59"; exon_number "2";
chr7	StringTie	exon	128574720	128574791	1000	+	.	gene_id "MSTRG.181281"; transcript_id "MSTRG.181281.59"; exon_number "3";
chr7	StringTie	exon	128577953	128578033	1000	+	.	gene_id "MSTRG.181281"; transcript_id "MSTRG.181281.59"; exon_number "4";
chr7	StringTie	exon	128578890	128578933	1000	+	.	gene_id "MSTRG.181281"; transcript_id "MSTRG.181281.59"; exon_number "5";
chr7	StringTie	exon	128579999	128580094	1000	+	.	gene_id "MSTRG.181281"; transcript_id "MSTRG.181281.59"; exon_number "6";
chr7	StringTie	exon	128591850	128592017	1000	+	.	gene_id "MSTRG.181281"; transcript_id "MSTRG.181281.59"; exon_number "7";
chr7	StringTie	exon	128608118	128608213	1000	+	.	gene_id "MSTRG.181281"; transcript_id "MSTRG.181281.59"; exon_number "8";
chr7	StringTie	exon	128609487	128609579	1000	+	.	gene_id "MSTRG.181281"; transcript_id "MSTRG.181281.59"; exon_number "9";
chr7	StringTie	exon	128615860	128615970	1000	+	.	gene_id "MSTRG.181281"; transcript_id "MSTRG.181281.59"; exon_number "10";
chr7	StringTie	exon	128617868	128617977	1000	+	.	gene_id "MSTRG.181281"; transcript_id "MSTRG.181281.59"; exon_number "11";
chr7	StringTie	exon	128619046	128619177	1000	+	.	gene_id "MSTRG.181281"; transcript_id "MSTRG.181281.59"; exon_number "12";
chr7	StringTie	exon	128622479	128622694	1000	+	.	gene_id "MSTRG.181281"; transcript_id "MSTRG.181281.59"; exon_number "13";
chr7	StringTie	exon	128623575	128623781	1000	+	.	gene_id "MSTRG.181281"; transcript_id "MSTRG.181281.59"; exon_number "14";
chr7	StringTie	exon	128625797	128625855	1000	+	.	gene_id "MSTRG.181281"; transcript_id "MSTRG.181281.59"; exon_number "15";
chr7	StringTie	exon	128626295	128626530	1000	+	.	gene_id "MSTRG.181281"; transcript_id "MSTRG.181281.59"; exon_number "16";
chr7	StringTie	exon	128629394	128629458	1000	+	.	gene_id "MSTRG.181281"; transcript_id "MSTRG.181281.59"; exon_number "17";
chr7	StringTie	exon	128631680	128631869	1000	+	.	gene_id "MSTRG.181281"; transcript_id "MSTRG.181281.59"; exon_number "18";
chr7	StringTie	exon	128638774	128638897	1000	+	.	gene_id "MSTRG.181281"; transcript_id "MSTRG.181281.59"; exon_number "19";
chr7	StringTie	exon	128641203	128641379	1000	+	.	gene_id "MSTRG.181281"; transcript_id "MSTRG.181281.59"; exon_number "20";
chr7	StringTie	exon	128642217	128642281	1000	+	.	gene_id "MSTRG.181281"; transcript_id "MSTRG.181281.59"; exon_number "21";
chr7	StringTie	exon	128648792	128648982	1000	+	.	gene_id "MSTRG.181281"; transcript_id "MSTRG.181281.59"; exon_number "22";
chr7	StringTie	exon	128651038	128651095	1000	+	.	gene_id "MSTRG.181281"; transcript_id "MSTRG.181281.59"; exon_number "23";
chr7	StringTie	exon	128651189	128653266	1000	+	.	gene_id "MSTRG.181281"; transcript_id "MSTRG.181281.59"; exon_number "24";
chr7	StringTie	exon	128653741	128655960	1000	+	.	gene_id "MSTRG.181281"; transcript_id "MSTRG.181281.59"; exon_number "25";
chr7	StringTie	transcript	128531068	128653693	1000	+	.	gene_id "MSTRG.181281"; transcript_id "MSTRG.181281.6";
chr7	StringTie	exon	128531068	128531800	1000	+	.	gene_id "MSTRG.181281"; transcript_id "MSTRG.181281.6"; exon_number "1";
chr7	StringTie	exon	128533648	128533730	1000	+	.	gene_id "MSTRG.181281"; transcript_id "MSTRG.181281.6"; exon_number "2";
chr7	StringTie	exon	128562315	128562460	1000	+	.	gene_id "MSTRG.181281"; transcript_id "MSTRG.181281.6"; exon_number "3";
chr7	StringTie	exon	128574720	128574791	1000	+	.	gene_id "MSTRG.181281"; transcript_id "MSTRG.181281.6"; exon_number "4";
chr7	StringTie	exon	128577953	128578033	1000	+	.	gene_id "MSTRG.181281"; transcript_id "MSTRG.181281.6"; exon_number "5";
chr7	StringTie	exon	128578890	128578933	1000	+	.	gene_id "MSTRG.181281"; transcript_id "MSTRG.181281.6"; exon_number "6";
chr7	StringTie	exon	128579999	128580094	1000	+	.	gene_id "MSTRG.181281"; transcript_id "MSTRG.181281.6"; exon_number "7";
chr7	StringTie	exon	128591850	128592017	1000	+	.	gene_id "MSTRG.181281"; transcript_id "MSTRG.181281.6"; exon_number "8";
chr7	StringTie	exon	128608118	128608213	1000	+	.	gene_id "MSTRG.181281"; transcript_id "MSTRG.181281.6"; exon_number "9";
chr7	StringTie	exon	128609487	128609579	1000	+	.	gene_id "MSTRG.181281"; transcript_id "MSTRG.181281.6"; exon_number "10";
chr7	StringTie	exon	128615860	128615970	1000	+	.	gene_id "MSTRG.181281"; transcript_id "MSTRG.181281.6"; exon_number "11";
chr7	StringTie	exon	128617868	128617977	1000	+	.	gene_id "MSTRG.181281"; transcript_id "MSTRG.181281.6"; exon_number "12";
chr7	StringTie	exon	128619046	128619177	1000	+	.	gene_id "MSTRG.181281"; transcript_id "MSTRG.181281.6"; exon_number "13";
chr7	StringTie	exon	128622479	128622694	1000	+	.	gene_id "MSTRG.181281"; transcript_id "MSTRG.181281.6"; exon_number "14";
chr7	StringTie	exon	128623575	128623781	1000	+	.	gene_id "MSTRG.181281"; transcript_id "MSTRG.181281.6"; exon_number "15";
chr7	StringTie	exon	128625797	128625855	1000	+	.	gene_id "MSTRG.181281"; transcript_id "MSTRG.181281.6"; exon_number "16";
chr7	StringTie	exon	128626295	128626530	1000	+	.	gene_id "MSTRG.181281"; transcript_id "MSTRG.181281.6"; exon_number "17";
chr7	StringTie	exon	128629394	128629458	1000	+	.	gene_id "MSTRG.181281"; transcript_id "MSTRG.181281.6"; exon_number "18";
chr7	StringTie	exon	128631680	128631869	1000	+	.	gene_id "MSTRG.181281"; transcript_id "MSTRG.181281.6"; exon_number "19";
chr7	StringTie	exon	128638774	128638897	1000	+	.	gene_id "MSTRG.181281"; transcript_id "MSTRG.181281.6"; exon_number "20";
chr7	StringTie	exon	128640745	128640842	1000	+	.	gene_id "MSTRG.181281"; transcript_id "MSTRG.181281.6"; exon_number "21";
chr7	StringTie	exon	128641203	128641379	1000	+	.	gene_id "MSTRG.181281"; transcript_id "MSTRG.181281.6"; exon_number "22";
chr7	StringTie	exon	128642217	128642281	1000	+	.	gene_id "MSTRG.181281"; transcript_id "MSTRG.181281.6"; exon_number "23";
chr7	StringTie	exon	128648792	128648982	1000	+	.	gene_id "MSTRG.181281"; transcript_id "MSTRG.181281.6"; exon_number "24";
chr7	StringTie	exon	128651038	128651095	1000	+	.	gene_id "MSTRG.181281"; transcript_id "MSTRG.181281.6"; exon_number "25";
chr7	StringTie	exon	128651189	128653693	1000	+	.	gene_id "MSTRG.181281"; transcript_id "MSTRG.181281.6"; exon_number "26";
chr7	StringTie	transcript	128560889	128655964	1000	+	.	gene_id "MSTRG.181281"; transcript_id "MSTRG.181281.60";
chr7	StringTie	exon	128560889	128561221	1000	+	.	gene_id "MSTRG.181281"; transcript_id "MSTRG.181281.60"; exon_number "1";
chr7	StringTie	exon	128562315	128562460	1000	+	.	gene_id "MSTRG.181281"; transcript_id "MSTRG.181281.60"; exon_number "2";
chr7	StringTie	exon	128574720	128574791	1000	+	.	gene_id "MSTRG.181281"; transcript_id "MSTRG.181281.60"; exon_number "3";
chr7	StringTie	exon	128577953	128578033	1000	+	.	gene_id "MSTRG.181281"; transcript_id "MSTRG.181281.60"; exon_number "4";
chr7	StringTie	exon	128578890	128578933	1000	+	.	gene_id "MSTRG.181281"; transcript_id "MSTRG.181281.60"; exon_number "5";
chr7	StringTie	exon	128579999	128580094	1000	+	.	gene_id "MSTRG.181281"; transcript_id "MSTRG.181281.60"; exon_number "6";
chr7	StringTie	exon	128591850	128592017	1000	+	.	gene_id "MSTRG.181281"; transcript_id "MSTRG.181281.60"; exon_number "7";
chr7	StringTie	exon	128608118	128608213	1000	+	.	gene_id "MSTRG.181281"; transcript_id "MSTRG.181281.60"; exon_number "8";
chr7	StringTie	exon	128609487	128609579	1000	+	.	gene_id "MSTRG.181281"; transcript_id "MSTRG.181281.60"; exon_number "9";
chr7	StringTie	exon	128615860	128615970	1000	+	.	gene_id "MSTRG.181281"; transcript_id "MSTRG.181281.60"; exon_number "10";
chr7	StringTie	exon	128617868	128617977	1000	+	.	gene_id "MSTRG.181281"; transcript_id "MSTRG.181281.60"; exon_number "11";
chr7	StringTie	exon	128619046	128619177	1000	+	.	gene_id "MSTRG.181281"; transcript_id "MSTRG.181281.60"; exon_number "12";
chr7	StringTie	exon	128622479	128622694	1000	+	.	gene_id "MSTRG.181281"; transcript_id "MSTRG.181281.60"; exon_number "13";
chr7	StringTie	exon	128623575	128623781	1000	+	.	gene_id "MSTRG.181281"; transcript_id "MSTRG.181281.60"; exon_number "14";
chr7	StringTie	exon	128625797	128625855	1000	+	.	gene_id "MSTRG.181281"; transcript_id "MSTRG.181281.60"; exon_number "15";
chr7	StringTie	exon	128626295	128626530	1000	+	.	gene_id "MSTRG.181281"; transcript_id "MSTRG.181281.60"; exon_number "16";
chr7	StringTie	exon	128629394	128629458	1000	+	.	gene_id "MSTRG.181281"; transcript_id "MSTRG.181281.60"; exon_number "17";
chr7	StringTie	exon	128631680	128631869	1000	+	.	gene_id "MSTRG.181281"; transcript_id "MSTRG.181281.60"; exon_number "18";
chr7	StringTie	exon	128638774	128638897	1000	+	.	gene_id "MSTRG.181281"; transcript_id "MSTRG.181281.60"; exon_number "19";
chr7	StringTie	exon	128640745	128640842	1000	+	.	gene_id "MSTRG.181281"; transcript_id "MSTRG.181281.60"; exon_number "20";
chr7	StringTie	exon	128641203	128641379	1000	+	.	gene_id "MSTRG.181281"; transcript_id "MSTRG.181281.60"; exon_number "21";
chr7	StringTie	exon	128642217	128642281	1000	+	.	gene_id "MSTRG.181281"; transcript_id "MSTRG.181281.60"; exon_number "22";
chr7	StringTie	exon	128648792	128648982	1000	+	.	gene_id "MSTRG.181281"; transcript_id "MSTRG.181281.60"; exon_number "23";
chr7	StringTie	exon	128651038	128651095	1000	+	.	gene_id "MSTRG.181281"; transcript_id "MSTRG.181281.60"; exon_number "24";
chr7	StringTie	exon	128651189	128655964	1000	+	.	gene_id "MSTRG.181281"; transcript_id "MSTRG.181281.60"; exon_number "25";
chr7	StringTie	transcript	128560889	128655958	1000	+	.	gene_id "MSTRG.181281"; transcript_id "MSTRG.181281.61";
chr7	StringTie	exon	128560889	128561221	1000	+	.	gene_id "MSTRG.181281"; transcript_id "MSTRG.181281.61"; exon_number "1";
chr7	StringTie	exon	128562315	128562460	1000	+	.	gene_id "MSTRG.181281"; transcript_id "MSTRG.181281.61"; exon_number "2";
chr7	StringTie	exon	128574720	128574791	1000	+	.	gene_id "MSTRG.181281"; transcript_id "MSTRG.181281.61"; exon_number "3";
chr7	StringTie	exon	128577953	128578033	1000	+	.	gene_id "MSTRG.181281"; transcript_id "MSTRG.181281.61"; exon_number "4";
chr7	StringTie	exon	128578890	128578933	1000	+	.	gene_id "MSTRG.181281"; transcript_id "MSTRG.181281.61"; exon_number "5";
chr7	StringTie	exon	128579999	128580094	1000	+	.	gene_id "MSTRG.181281"; transcript_id "MSTRG.181281.61"; exon_number "6";
chr7	StringTie	exon	128591850	128592017	1000	+	.	gene_id "MSTRG.181281"; transcript_id "MSTRG.181281.61"; exon_number "7";
chr7	StringTie	exon	128608118	128608213	1000	+	.	gene_id "MSTRG.181281"; transcript_id "MSTRG.181281.61"; exon_number "8";
chr7	StringTie	exon	128609487	128609579	1000	+	.	gene_id "MSTRG.181281"; transcript_id "MSTRG.181281.61"; exon_number "9";
chr7	StringTie	exon	128615860	128615970	1000	+	.	gene_id "MSTRG.181281"; transcript_id "MSTRG.181281.61"; exon_number "10";
chr7	StringTie	exon	128617868	128617977	1000	+	.	gene_id "MSTRG.181281"; transcript_id "MSTRG.181281.61"; exon_number "11";
chr7	StringTie	exon	128619046	128619177	1000	+	.	gene_id "MSTRG.181281"; transcript_id "MSTRG.181281.61"; exon_number "12";
chr7	StringTie	exon	128622479	128622694	1000	+	.	gene_id "MSTRG.181281"; transcript_id "MSTRG.181281.61"; exon_number "13";
chr7	StringTie	exon	128623575	128623781	1000	+	.	gene_id "MSTRG.181281"; transcript_id "MSTRG.181281.61"; exon_number "14";
chr7	StringTie	exon	128625797	128625855	1000	+	.	gene_id "MSTRG.181281"; transcript_id "MSTRG.181281.61"; exon_number "15";
chr7	StringTie	exon	128626295	128626530	1000	+	.	gene_id "MSTRG.181281"; transcript_id "MSTRG.181281.61"; exon_number "16";
chr7	StringTie	exon	128629394	128629458	1000	+	.	gene_id "MSTRG.181281"; transcript_id "MSTRG.181281.61"; exon_number "17";
chr7	StringTie	exon	128631680	128631869	1000	+	.	gene_id "MSTRG.181281"; transcript_id "MSTRG.181281.61"; exon_number "18";
chr7	StringTie	exon	128638944	128640842	1000	+	.	gene_id "MSTRG.181281"; transcript_id "MSTRG.181281.61"; exon_number "19";
chr7	StringTie	exon	128641203	128641379	1000	+	.	gene_id "MSTRG.181281"; transcript_id "MSTRG.181281.61"; exon_number "20";
chr7	StringTie	exon	128642217	128642281	1000	+	.	gene_id "MSTRG.181281"; transcript_id "MSTRG.181281.61"; exon_number "21";
chr7	StringTie	exon	128648792	128648982	1000	+	.	gene_id "MSTRG.181281"; transcript_id "MSTRG.181281.61"; exon_number "22";
chr7	StringTie	exon	128651038	128651095	1000	+	.	gene_id "MSTRG.181281"; transcript_id "MSTRG.181281.61"; exon_number "23";
chr7	StringTie	exon	128651189	128653319	1000	+	.	gene_id "MSTRG.181281"; transcript_id "MSTRG.181281.61"; exon_number "24";
chr7	StringTie	exon	128653745	128655958	1000	+	.	gene_id "MSTRG.181281"; transcript_id "MSTRG.181281.61"; exon_number "25";
chr7	StringTie	transcript	128561055	128701904	1000	+	.	gene_id "MSTRG.181281"; transcript_id "MSTRG.181281.62";
chr7	StringTie	exon	128561055	128561221	1000	+	.	gene_id "MSTRG.181281"; transcript_id "MSTRG.181281.62"; exon_number "1";
chr7	StringTie	exon	128562315	128562460	1000	+	.	gene_id "MSTRG.181281"; transcript_id "MSTRG.181281.62"; exon_number "2";
chr7	StringTie	exon	128574720	128574791	1000	+	.	gene_id "MSTRG.181281"; transcript_id "MSTRG.181281.62"; exon_number "3";
chr7	StringTie	exon	128577953	128578033	1000	+	.	gene_id "MSTRG.181281"; transcript_id "MSTRG.181281.62"; exon_number "4";
chr7	StringTie	exon	128578890	128578933	1000	+	.	gene_id "MSTRG.181281"; transcript_id "MSTRG.181281.62"; exon_number "5";
chr7	StringTie	exon	128579999	128580094	1000	+	.	gene_id "MSTRG.181281"; transcript_id "MSTRG.181281.62"; exon_number "6";
chr7	StringTie	exon	128591850	128592017	1000	+	.	gene_id "MSTRG.181281"; transcript_id "MSTRG.181281.62"; exon_number "7";
chr7	StringTie	exon	128608118	128608213	1000	+	.	gene_id "MSTRG.181281"; transcript_id "MSTRG.181281.62"; exon_number "8";
chr7	StringTie	exon	128609487	128609579	1000	+	.	gene_id "MSTRG.181281"; transcript_id "MSTRG.181281.62"; exon_number "9";
chr7	StringTie	exon	128615860	128615970	1000	+	.	gene_id "MSTRG.181281"; transcript_id "MSTRG.181281.62"; exon_number "10";
chr7	StringTie	exon	128617868	128617977	1000	+	.	gene_id "MSTRG.181281"; transcript_id "MSTRG.181281.62"; exon_number "11";
chr7	StringTie	exon	128619046	128619177	1000	+	.	gene_id "MSTRG.181281"; transcript_id "MSTRG.181281.62"; exon_number "12";
chr7	StringTie	exon	128622479	128622694	1000	+	.	gene_id "MSTRG.181281"; transcript_id "MSTRG.181281.62"; exon_number "13";
chr7	StringTie	exon	128623575	128623781	1000	+	.	gene_id "MSTRG.181281"; transcript_id "MSTRG.181281.62"; exon_number "14";
chr7	StringTie	exon	128625797	128625855	1000	+	.	gene_id "MSTRG.181281"; transcript_id "MSTRG.181281.62"; exon_number "15";
chr7	StringTie	exon	128626295	128626530	1000	+	.	gene_id "MSTRG.181281"; transcript_id "MSTRG.181281.62"; exon_number "16";
chr7	StringTie	exon	128629394	128629458	1000	+	.	gene_id "MSTRG.181281"; transcript_id "MSTRG.181281.62"; exon_number "17";
chr7	StringTie	exon	128631680	128631869	1000	+	.	gene_id "MSTRG.181281"; transcript_id "MSTRG.181281.62"; exon_number "18";
chr7	StringTie	exon	128638774	128641379	1000	+	.	gene_id "MSTRG.181281"; transcript_id "MSTRG.181281.62"; exon_number "19";
chr7	StringTie	exon	128642217	128642281	1000	+	.	gene_id "MSTRG.181281"; transcript_id "MSTRG.181281.62"; exon_number "20";
chr7	StringTie	exon	128648792	128648982	1000	+	.	gene_id "MSTRG.181281"; transcript_id "MSTRG.181281.62"; exon_number "21";
chr7	StringTie	exon	128651038	128651095	1000	+	.	gene_id "MSTRG.181281"; transcript_id "MSTRG.181281.62"; exon_number "22";
chr7	StringTie	exon	128651189	128675859	1000	+	.	gene_id "MSTRG.181281"; transcript_id "MSTRG.181281.62"; exon_number "23";
chr7	StringTie	exon	128677564	128677813	1000	+	.	gene_id "MSTRG.181281"; transcript_id "MSTRG.181281.62"; exon_number "24";
chr7	StringTie	exon	128680031	128680149	1000	+	.	gene_id "MSTRG.181281"; transcript_id "MSTRG.181281.62"; exon_number "25";
chr7	StringTie	exon	128682964	128683255	1000	+	.	gene_id "MSTRG.181281"; transcript_id "MSTRG.181281.62"; exon_number "26";
chr7	StringTie	exon	128701878	128701904	1000	+	.	gene_id "MSTRG.181281"; transcript_id "MSTRG.181281.62"; exon_number "27";
chr7	StringTie	transcript	128561060	128656988	1000	+	.	gene_id "MSTRG.181281"; transcript_id "MSTRG.181281.63";
chr7	StringTie	exon	128561060	128561221	1000	+	.	gene_id "MSTRG.181281"; transcript_id "MSTRG.181281.63"; exon_number "1";
chr7	StringTie	exon	128562315	128562460	1000	+	.	gene_id "MSTRG.181281"; transcript_id "MSTRG.181281.63"; exon_number "2";
chr7	StringTie	exon	128574720	128574791	1000	+	.	gene_id "MSTRG.181281"; transcript_id "MSTRG.181281.63"; exon_number "3";
chr7	StringTie	exon	128577953	128578033	1000	+	.	gene_id "MSTRG.181281"; transcript_id "MSTRG.181281.63"; exon_number "4";
chr7	StringTie	exon	128578890	128578933	1000	+	.	gene_id "MSTRG.181281"; transcript_id "MSTRG.181281.63"; exon_number "5";
chr7	StringTie	exon	128579999	128580094	1000	+	.	gene_id "MSTRG.181281"; transcript_id "MSTRG.181281.63"; exon_number "6";
chr7	StringTie	exon	128591850	128592017	1000	+	.	gene_id "MSTRG.181281"; transcript_id "MSTRG.181281.63"; exon_number "7";
chr7	StringTie	exon	128608118	128608213	1000	+	.	gene_id "MSTRG.181281"; transcript_id "MSTRG.181281.63"; exon_number "8";
chr7	StringTie	exon	128609487	128609579	1000	+	.	gene_id "MSTRG.181281"; transcript_id "MSTRG.181281.63"; exon_number "9";
chr7	StringTie	exon	128615860	128615970	1000	+	.	gene_id "MSTRG.181281"; transcript_id "MSTRG.181281.63"; exon_number "10";
chr7	StringTie	exon	128617868	128617977	1000	+	.	gene_id "MSTRG.181281"; transcript_id "MSTRG.181281.63"; exon_number "11";
chr7	StringTie	exon	128619046	128619177	1000	+	.	gene_id "MSTRG.181281"; transcript_id "MSTRG.181281.63"; exon_number "12";
chr7	StringTie	exon	128622479	128622694	1000	+	.	gene_id "MSTRG.181281"; transcript_id "MSTRG.181281.63"; exon_number "13";
chr7	StringTie	exon	128623575	128623781	1000	+	.	gene_id "MSTRG.181281"; transcript_id "MSTRG.181281.63"; exon_number "14";
chr7	StringTie	exon	128625797	128625855	1000	+	.	gene_id "MSTRG.181281"; transcript_id "MSTRG.181281.63"; exon_number "15";
chr7	StringTie	exon	128626295	128626455	1000	+	.	gene_id "MSTRG.181281"; transcript_id "MSTRG.181281.63"; exon_number "16";
chr7	StringTie	exon	128629394	128629458	1000	+	.	gene_id "MSTRG.181281"; transcript_id "MSTRG.181281.63"; exon_number "17";
chr7	StringTie	exon	128638774	128641379	1000	+	.	gene_id "MSTRG.181281"; transcript_id "MSTRG.181281.63"; exon_number "18";
chr7	StringTie	exon	128642217	128642281	1000	+	.	gene_id "MSTRG.181281"; transcript_id "MSTRG.181281.63"; exon_number "19";
chr7	StringTie	exon	128648792	128648982	1000	+	.	gene_id "MSTRG.181281"; transcript_id "MSTRG.181281.63"; exon_number "20";
chr7	StringTie	exon	128651038	128651095	1000	+	.	gene_id "MSTRG.181281"; transcript_id "MSTRG.181281.63"; exon_number "21";
chr7	StringTie	exon	128651189	128656988	1000	+	.	gene_id "MSTRG.181281"; transcript_id "MSTRG.181281.63"; exon_number "22";
chr7	StringTie	transcript	128561062	128683963	1000	+	.	gene_id "MSTRG.181281"; transcript_id "MSTRG.181281.64";
chr7	StringTie	exon	128561062	128561221	1000	+	.	gene_id "MSTRG.181281"; transcript_id "MSTRG.181281.64"; exon_number "1";
chr7	StringTie	exon	128562315	128562460	1000	+	.	gene_id "MSTRG.181281"; transcript_id "MSTRG.181281.64"; exon_number "2";
chr7	StringTie	exon	128574720	128574791	1000	+	.	gene_id "MSTRG.181281"; transcript_id "MSTRG.181281.64"; exon_number "3";
chr7	StringTie	exon	128577953	128578033	1000	+	.	gene_id "MSTRG.181281"; transcript_id "MSTRG.181281.64"; exon_number "4";
chr7	StringTie	exon	128578890	128578933	1000	+	.	gene_id "MSTRG.181281"; transcript_id "MSTRG.181281.64"; exon_number "5";
chr7	StringTie	exon	128579999	128580094	1000	+	.	gene_id "MSTRG.181281"; transcript_id "MSTRG.181281.64"; exon_number "6";
chr7	StringTie	exon	128591850	128592017	1000	+	.	gene_id "MSTRG.181281"; transcript_id "MSTRG.181281.64"; exon_number "7";
chr7	StringTie	exon	128608118	128608213	1000	+	.	gene_id "MSTRG.181281"; transcript_id "MSTRG.181281.64"; exon_number "8";
chr7	StringTie	exon	128609487	128609579	1000	+	.	gene_id "MSTRG.181281"; transcript_id "MSTRG.181281.64"; exon_number "9";
chr7	StringTie	exon	128615860	128615970	1000	+	.	gene_id "MSTRG.181281"; transcript_id "MSTRG.181281.64"; exon_number "10";
chr7	StringTie	exon	128617868	128617977	1000	+	.	gene_id "MSTRG.181281"; transcript_id "MSTRG.181281.64"; exon_number "11";
chr7	StringTie	exon	128619046	128619177	1000	+	.	gene_id "MSTRG.181281"; transcript_id "MSTRG.181281.64"; exon_number "12";
chr7	StringTie	exon	128622479	128622694	1000	+	.	gene_id "MSTRG.181281"; transcript_id "MSTRG.181281.64"; exon_number "13";
chr7	StringTie	exon	128623575	128623781	1000	+	.	gene_id "MSTRG.181281"; transcript_id "MSTRG.181281.64"; exon_number "14";
chr7	StringTie	exon	128625797	128625855	1000	+	.	gene_id "MSTRG.181281"; transcript_id "MSTRG.181281.64"; exon_number "15";
chr7	StringTie	exon	128626295	128626530	1000	+	.	gene_id "MSTRG.181281"; transcript_id "MSTRG.181281.64"; exon_number "16";
chr7	StringTie	exon	128629394	128629458	1000	+	.	gene_id "MSTRG.181281"; transcript_id "MSTRG.181281.64"; exon_number "17";
chr7	StringTie	exon	128631680	128631869	1000	+	.	gene_id "MSTRG.181281"; transcript_id "MSTRG.181281.64"; exon_number "18";
chr7	StringTie	exon	128638774	128641379	1000	+	.	gene_id "MSTRG.181281"; transcript_id "MSTRG.181281.64"; exon_number "19";
chr7	StringTie	exon	128642217	128642281	1000	+	.	gene_id "MSTRG.181281"; transcript_id "MSTRG.181281.64"; exon_number "20";
chr7	StringTie	exon	128648792	128648982	1000	+	.	gene_id "MSTRG.181281"; transcript_id "MSTRG.181281.64"; exon_number "21";
chr7	StringTie	exon	128651038	128651095	1000	+	.	gene_id "MSTRG.181281"; transcript_id "MSTRG.181281.64"; exon_number "22";
chr7	StringTie	exon	128651189	128655518	1000	+	.	gene_id "MSTRG.181281"; transcript_id "MSTRG.181281.64"; exon_number "23";
chr7	StringTie	exon	128661387	128663445	1000	+	.	gene_id "MSTRG.181281"; transcript_id "MSTRG.181281.64"; exon_number "24";
chr7	StringTie	exon	128677564	128677813	1000	+	.	gene_id "MSTRG.181281"; transcript_id "MSTRG.181281.64"; exon_number "25";
chr7	StringTie	exon	128680031	128680149	1000	+	.	gene_id "MSTRG.181281"; transcript_id "MSTRG.181281.64"; exon_number "26";
chr7	StringTie	exon	128682964	128683255	1000	+	.	gene_id "MSTRG.181281"; transcript_id "MSTRG.181281.64"; exon_number "27";
chr7	StringTie	exon	128683823	128683963	1000	+	.	gene_id "MSTRG.181281"; transcript_id "MSTRG.181281.64"; exon_number "28";
chr7	StringTie	transcript	128561063	128655965	1000	+	.	gene_id "MSTRG.181281"; transcript_id "MSTRG.181281.65";
chr7	StringTie	exon	128561063	128561221	1000	+	.	gene_id "MSTRG.181281"; transcript_id "MSTRG.181281.65"; exon_number "1";
chr7	StringTie	exon	128562315	128562460	1000	+	.	gene_id "MSTRG.181281"; transcript_id "MSTRG.181281.65"; exon_number "2";
chr7	StringTie	exon	128574720	128574791	1000	+	.	gene_id "MSTRG.181281"; transcript_id "MSTRG.181281.65"; exon_number "3";
chr7	StringTie	exon	128577953	128578033	1000	+	.	gene_id "MSTRG.181281"; transcript_id "MSTRG.181281.65"; exon_number "4";
chr7	StringTie	exon	128578890	128578933	1000	+	.	gene_id "MSTRG.181281"; transcript_id "MSTRG.181281.65"; exon_number "5";
chr7	StringTie	exon	128579999	128580094	1000	+	.	gene_id "MSTRG.181281"; transcript_id "MSTRG.181281.65"; exon_number "6";
chr7	StringTie	exon	128591850	128592017	1000	+	.	gene_id "MSTRG.181281"; transcript_id "MSTRG.181281.65"; exon_number "7";
chr7	StringTie	exon	128608118	128608213	1000	+	.	gene_id "MSTRG.181281"; transcript_id "MSTRG.181281.65"; exon_number "8";
chr7	StringTie	exon	128609487	128609579	1000	+	.	gene_id "MSTRG.181281"; transcript_id "MSTRG.181281.65"; exon_number "9";
chr7	StringTie	exon	128615860	128615970	1000	+	.	gene_id "MSTRG.181281"; transcript_id "MSTRG.181281.65"; exon_number "10";
chr7	StringTie	exon	128617868	128617977	1000	+	.	gene_id "MSTRG.181281"; transcript_id "MSTRG.181281.65"; exon_number "11";
chr7	StringTie	exon	128619046	128619177	1000	+	.	gene_id "MSTRG.181281"; transcript_id "MSTRG.181281.65"; exon_number "12";
chr7	StringTie	exon	128622479	128622694	1000	+	.	gene_id "MSTRG.181281"; transcript_id "MSTRG.181281.65"; exon_number "13";
chr7	StringTie	exon	128622979	128623132	1000	+	.	gene_id "MSTRG.181281"; transcript_id "MSTRG.181281.65"; exon_number "14";
chr7	StringTie	exon	128623575	128623781	1000	+	.	gene_id "MSTRG.181281"; transcript_id "MSTRG.181281.65"; exon_number "15";
chr7	StringTie	exon	128625797	128625855	1000	+	.	gene_id "MSTRG.181281"; transcript_id "MSTRG.181281.65"; exon_number "16";
chr7	StringTie	exon	128626295	128626530	1000	+	.	gene_id "MSTRG.181281"; transcript_id "MSTRG.181281.65"; exon_number "17";
chr7	StringTie	exon	128629394	128629458	1000	+	.	gene_id "MSTRG.181281"; transcript_id "MSTRG.181281.65"; exon_number "18";
chr7	StringTie	exon	128631680	128631869	1000	+	.	gene_id "MSTRG.181281"; transcript_id "MSTRG.181281.65"; exon_number "19";
chr7	StringTie	exon	128638944	128641379	1000	+	.	gene_id "MSTRG.181281"; transcript_id "MSTRG.181281.65"; exon_number "20";
chr7	StringTie	exon	128642217	128642281	1000	+	.	gene_id "MSTRG.181281"; transcript_id "MSTRG.181281.65"; exon_number "21";
chr7	StringTie	exon	128648792	128648982	1000	+	.	gene_id "MSTRG.181281"; transcript_id "MSTRG.181281.65"; exon_number "22";
chr7	StringTie	exon	128651038	128651095	1000	+	.	gene_id "MSTRG.181281"; transcript_id "MSTRG.181281.65"; exon_number "23";
chr7	StringTie	exon	128651189	128655965	1000	+	.	gene_id "MSTRG.181281"; transcript_id "MSTRG.181281.65"; exon_number "24";
chr7	StringTie	transcript	128561063	128655965	1000	+	.	gene_id "MSTRG.181281"; transcript_id "MSTRG.181281.66";
chr7	StringTie	exon	128561063	128561221	1000	+	.	gene_id "MSTRG.181281"; transcript_id "MSTRG.181281.66"; exon_number "1";
chr7	StringTie	exon	128574720	128574791	1000	+	.	gene_id "MSTRG.181281"; transcript_id "MSTRG.181281.66"; exon_number "2";
chr7	StringTie	exon	128577953	128578033	1000	+	.	gene_id "MSTRG.181281"; transcript_id "MSTRG.181281.66"; exon_number "3";
chr7	StringTie	exon	128578890	128578933	1000	+	.	gene_id "MSTRG.181281"; transcript_id "MSTRG.181281.66"; exon_number "4";
chr7	StringTie	exon	128579999	128580094	1000	+	.	gene_id "MSTRG.181281"; transcript_id "MSTRG.181281.66"; exon_number "5";
chr7	StringTie	exon	128591850	128592017	1000	+	.	gene_id "MSTRG.181281"; transcript_id "MSTRG.181281.66"; exon_number "6";
chr7	StringTie	exon	128608118	128608213	1000	+	.	gene_id "MSTRG.181281"; transcript_id "MSTRG.181281.66"; exon_number "7";
chr7	StringTie	exon	128609487	128609579	1000	+	.	gene_id "MSTRG.181281"; transcript_id "MSTRG.181281.66"; exon_number "8";
chr7	StringTie	exon	128615860	128615970	1000	+	.	gene_id "MSTRG.181281"; transcript_id "MSTRG.181281.66"; exon_number "9";
chr7	StringTie	exon	128617868	128617977	1000	+	.	gene_id "MSTRG.181281"; transcript_id "MSTRG.181281.66"; exon_number "10";
chr7	StringTie	exon	128619046	128619177	1000	+	.	gene_id "MSTRG.181281"; transcript_id "MSTRG.181281.66"; exon_number "11";
chr7	StringTie	exon	128622479	128622694	1000	+	.	gene_id "MSTRG.181281"; transcript_id "MSTRG.181281.66"; exon_number "12";
chr7	StringTie	exon	128623575	128623781	1000	+	.	gene_id "MSTRG.181281"; transcript_id "MSTRG.181281.66"; exon_number "13";
chr7	StringTie	exon	128625797	128625855	1000	+	.	gene_id "MSTRG.181281"; transcript_id "MSTRG.181281.66"; exon_number "14";
chr7	StringTie	exon	128626295	128626455	1000	+	.	gene_id "MSTRG.181281"; transcript_id "MSTRG.181281.66"; exon_number "15";
chr7	StringTie	exon	128629394	128629458	1000	+	.	gene_id "MSTRG.181281"; transcript_id "MSTRG.181281.66"; exon_number "16";
chr7	StringTie	exon	128638774	128641379	1000	+	.	gene_id "MSTRG.181281"; transcript_id "MSTRG.181281.66"; exon_number "17";
chr7	StringTie	exon	128642217	128642281	1000	+	.	gene_id "MSTRG.181281"; transcript_id "MSTRG.181281.66"; exon_number "18";
chr7	StringTie	exon	128647923	128648041	1000	+	.	gene_id "MSTRG.181281"; transcript_id "MSTRG.181281.66"; exon_number "19";
chr7	StringTie	exon	128648792	128648982	1000	+	.	gene_id "MSTRG.181281"; transcript_id "MSTRG.181281.66"; exon_number "20";
chr7	StringTie	exon	128651038	128651095	1000	+	.	gene_id "MSTRG.181281"; transcript_id "MSTRG.181281.66"; exon_number "21";
chr7	StringTie	exon	128651189	128655965	1000	+	.	gene_id "MSTRG.181281"; transcript_id "MSTRG.181281.66"; exon_number "22";
chr7	StringTie	transcript	128561063	128655965	1000	+	.	gene_id "MSTRG.181281"; transcript_id "MSTRG.181281.67";
chr7	StringTie	exon	128561063	128561221	1000	+	.	gene_id "MSTRG.181281"; transcript_id "MSTRG.181281.67"; exon_number "1";
chr7	StringTie	exon	128562315	128562460	1000	+	.	gene_id "MSTRG.181281"; transcript_id "MSTRG.181281.67"; exon_number "2";
chr7	StringTie	exon	128574720	128574791	1000	+	.	gene_id "MSTRG.181281"; transcript_id "MSTRG.181281.67"; exon_number "3";
chr7	StringTie	exon	128578890	128578933	1000	+	.	gene_id "MSTRG.181281"; transcript_id "MSTRG.181281.67"; exon_number "4";
chr7	StringTie	exon	128579999	128580094	1000	+	.	gene_id "MSTRG.181281"; transcript_id "MSTRG.181281.67"; exon_number "5";
chr7	StringTie	exon	128591850	128592017	1000	+	.	gene_id "MSTRG.181281"; transcript_id "MSTRG.181281.67"; exon_number "6";
chr7	StringTie	exon	128608118	128608213	1000	+	.	gene_id "MSTRG.181281"; transcript_id "MSTRG.181281.67"; exon_number "7";
chr7	StringTie	exon	128609487	128609579	1000	+	.	gene_id "MSTRG.181281"; transcript_id "MSTRG.181281.67"; exon_number "8";
chr7	StringTie	exon	128615860	128615970	1000	+	.	gene_id "MSTRG.181281"; transcript_id "MSTRG.181281.67"; exon_number "9";
chr7	StringTie	exon	128617868	128617977	1000	+	.	gene_id "MSTRG.181281"; transcript_id "MSTRG.181281.67"; exon_number "10";
chr7	StringTie	exon	128619046	128619177	1000	+	.	gene_id "MSTRG.181281"; transcript_id "MSTRG.181281.67"; exon_number "11";
chr7	StringTie	exon	128622479	128622694	1000	+	.	gene_id "MSTRG.181281"; transcript_id "MSTRG.181281.67"; exon_number "12";
chr7	StringTie	exon	128622979	128623132	1000	+	.	gene_id "MSTRG.181281"; transcript_id "MSTRG.181281.67"; exon_number "13";
chr7	StringTie	exon	128623575	128623781	1000	+	.	gene_id "MSTRG.181281"; transcript_id "MSTRG.181281.67"; exon_number "14";
chr7	StringTie	exon	128625797	128625855	1000	+	.	gene_id "MSTRG.181281"; transcript_id "MSTRG.181281.67"; exon_number "15";
chr7	StringTie	exon	128626295	128626530	1000	+	.	gene_id "MSTRG.181281"; transcript_id "MSTRG.181281.67"; exon_number "16";
chr7	StringTie	exon	128629394	128629458	1000	+	.	gene_id "MSTRG.181281"; transcript_id "MSTRG.181281.67"; exon_number "17";
chr7	StringTie	exon	128631680	128631869	1000	+	.	gene_id "MSTRG.181281"; transcript_id "MSTRG.181281.67"; exon_number "18";
chr7	StringTie	exon	128638774	128641379	1000	+	.	gene_id "MSTRG.181281"; transcript_id "MSTRG.181281.67"; exon_number "19";
chr7	StringTie	exon	128642217	128642281	1000	+	.	gene_id "MSTRG.181281"; transcript_id "MSTRG.181281.67"; exon_number "20";
chr7	StringTie	exon	128648792	128648982	1000	+	.	gene_id "MSTRG.181281"; transcript_id "MSTRG.181281.67"; exon_number "21";
chr7	StringTie	exon	128651038	128651095	1000	+	.	gene_id "MSTRG.181281"; transcript_id "MSTRG.181281.67"; exon_number "22";
chr7	StringTie	exon	128651189	128653572	1000	+	.	gene_id "MSTRG.181281"; transcript_id "MSTRG.181281.67"; exon_number "23";
chr7	StringTie	exon	128653741	128655965	1000	+	.	gene_id "MSTRG.181281"; transcript_id "MSTRG.181281.67"; exon_number "24";
chr7	StringTie	transcript	128561063	128671202	1000	+	.	gene_id "MSTRG.181281"; transcript_id "MSTRG.181281.68";
chr7	StringTie	exon	128561063	128561221	1000	+	.	gene_id "MSTRG.181281"; transcript_id "MSTRG.181281.68"; exon_number "1";
chr7	StringTie	exon	128574720	128574791	1000	+	.	gene_id "MSTRG.181281"; transcript_id "MSTRG.181281.68"; exon_number "2";
chr7	StringTie	exon	128577953	128578033	1000	+	.	gene_id "MSTRG.181281"; transcript_id "MSTRG.181281.68"; exon_number "3";
chr7	StringTie	exon	128578890	128578933	1000	+	.	gene_id "MSTRG.181281"; transcript_id "MSTRG.181281.68"; exon_number "4";
chr7	StringTie	exon	128579999	128580094	1000	+	.	gene_id "MSTRG.181281"; transcript_id "MSTRG.181281.68"; exon_number "5";
chr7	StringTie	exon	128591850	128592017	1000	+	.	gene_id "MSTRG.181281"; transcript_id "MSTRG.181281.68"; exon_number "6";
chr7	StringTie	exon	128608118	128608213	1000	+	.	gene_id "MSTRG.181281"; transcript_id "MSTRG.181281.68"; exon_number "7";
chr7	StringTie	exon	128609487	128609579	1000	+	.	gene_id "MSTRG.181281"; transcript_id "MSTRG.181281.68"; exon_number "8";
chr7	StringTie	exon	128615860	128615970	1000	+	.	gene_id "MSTRG.181281"; transcript_id "MSTRG.181281.68"; exon_number "9";
chr7	StringTie	exon	128617868	128617977	1000	+	.	gene_id "MSTRG.181281"; transcript_id "MSTRG.181281.68"; exon_number "10";
chr7	StringTie	exon	128619046	128619177	1000	+	.	gene_id "MSTRG.181281"; transcript_id "MSTRG.181281.68"; exon_number "11";
chr7	StringTie	exon	128622479	128622694	1000	+	.	gene_id "MSTRG.181281"; transcript_id "MSTRG.181281.68"; exon_number "12";
chr7	StringTie	exon	128623575	128623781	1000	+	.	gene_id "MSTRG.181281"; transcript_id "MSTRG.181281.68"; exon_number "13";
chr7	StringTie	exon	128625797	128625855	1000	+	.	gene_id "MSTRG.181281"; transcript_id "MSTRG.181281.68"; exon_number "14";
chr7	StringTie	exon	128626295	128626530	1000	+	.	gene_id "MSTRG.181281"; transcript_id "MSTRG.181281.68"; exon_number "15";
chr7	StringTie	exon	128629372	128629458	1000	+	.	gene_id "MSTRG.181281"; transcript_id "MSTRG.181281.68"; exon_number "16";
chr7	StringTie	exon	128631680	128633105	1000	+	.	gene_id "MSTRG.181281"; transcript_id "MSTRG.181281.68"; exon_number "17";
chr7	StringTie	exon	128638774	128641379	1000	+	.	gene_id "MSTRG.181281"; transcript_id "MSTRG.181281.68"; exon_number "18";
chr7	StringTie	exon	128642217	128642281	1000	+	.	gene_id "MSTRG.181281"; transcript_id "MSTRG.181281.68"; exon_number "19";
chr7	StringTie	exon	128648792	128648982	1000	+	.	gene_id "MSTRG.181281"; transcript_id "MSTRG.181281.68"; exon_number "20";
chr7	StringTie	exon	128651038	128651095	1000	+	.	gene_id "MSTRG.181281"; transcript_id "MSTRG.181281.68"; exon_number "21";
chr7	StringTie	exon	128651189	128653670	1000	+	.	gene_id "MSTRG.181281"; transcript_id "MSTRG.181281.68"; exon_number "22";
chr7	StringTie	exon	128661134	128663445	1000	+	.	gene_id "MSTRG.181281"; transcript_id "MSTRG.181281.68"; exon_number "23";
chr7	StringTie	exon	128669922	128669999	1000	+	.	gene_id "MSTRG.181281"; transcript_id "MSTRG.181281.68"; exon_number "24";
chr7	StringTie	exon	128671087	128671202	1000	+	.	gene_id "MSTRG.181281"; transcript_id "MSTRG.181281.68"; exon_number "25";
chr7	StringTie	transcript	128561068	128656977	1000	+	.	gene_id "MSTRG.181281"; transcript_id "MSTRG.181281.69";
chr7	StringTie	exon	128561068	128561221	1000	+	.	gene_id "MSTRG.181281"; transcript_id "MSTRG.181281.69"; exon_number "1";
chr7	StringTie	exon	128562315	128562460	1000	+	.	gene_id "MSTRG.181281"; transcript_id "MSTRG.181281.69"; exon_number "2";
chr7	StringTie	exon	128574720	128574791	1000	+	.	gene_id "MSTRG.181281"; transcript_id "MSTRG.181281.69"; exon_number "3";
chr7	StringTie	exon	128577953	128578033	1000	+	.	gene_id "MSTRG.181281"; transcript_id "MSTRG.181281.69"; exon_number "4";
chr7	StringTie	exon	128578890	128578933	1000	+	.	gene_id "MSTRG.181281"; transcript_id "MSTRG.181281.69"; exon_number "5";
chr7	StringTie	exon	128579999	128580094	1000	+	.	gene_id "MSTRG.181281"; transcript_id "MSTRG.181281.69"; exon_number "6";
chr7	StringTie	exon	128591850	128592017	1000	+	.	gene_id "MSTRG.181281"; transcript_id "MSTRG.181281.69"; exon_number "7";
chr7	StringTie	exon	128608118	128608213	1000	+	.	gene_id "MSTRG.181281"; transcript_id "MSTRG.181281.69"; exon_number "8";
chr7	StringTie	exon	128609487	128609579	1000	+	.	gene_id "MSTRG.181281"; transcript_id "MSTRG.181281.69"; exon_number "9";
chr7	StringTie	exon	128615860	128615970	1000	+	.	gene_id "MSTRG.181281"; transcript_id "MSTRG.181281.69"; exon_number "10";
chr7	StringTie	exon	128617868	128617977	1000	+	.	gene_id "MSTRG.181281"; transcript_id "MSTRG.181281.69"; exon_number "11";
chr7	StringTie	exon	128619046	128619177	1000	+	.	gene_id "MSTRG.181281"; transcript_id "MSTRG.181281.69"; exon_number "12";
chr7	StringTie	exon	128622479	128622694	1000	+	.	gene_id "MSTRG.181281"; transcript_id "MSTRG.181281.69"; exon_number "13";
chr7	StringTie	exon	128623575	128623781	1000	+	.	gene_id "MSTRG.181281"; transcript_id "MSTRG.181281.69"; exon_number "14";
chr7	StringTie	exon	128625797	128625855	1000	+	.	gene_id "MSTRG.181281"; transcript_id "MSTRG.181281.69"; exon_number "15";
chr7	StringTie	exon	128626295	128626530	1000	+	.	gene_id "MSTRG.181281"; transcript_id "MSTRG.181281.69"; exon_number "16";
chr7	StringTie	exon	128629372	128629458	1000	+	.	gene_id "MSTRG.181281"; transcript_id "MSTRG.181281.69"; exon_number "17";
chr7	StringTie	exon	128631680	128631869	1000	+	.	gene_id "MSTRG.181281"; transcript_id "MSTRG.181281.69"; exon_number "18";
chr7	StringTie	exon	128638774	128641379	1000	+	.	gene_id "MSTRG.181281"; transcript_id "MSTRG.181281.69"; exon_number "19";
chr7	StringTie	exon	128642217	128642281	1000	+	.	gene_id "MSTRG.181281"; transcript_id "MSTRG.181281.69"; exon_number "20";
chr7	StringTie	exon	128648792	128648982	1000	+	.	gene_id "MSTRG.181281"; transcript_id "MSTRG.181281.69"; exon_number "21";
chr7	StringTie	exon	128651038	128651095	1000	+	.	gene_id "MSTRG.181281"; transcript_id "MSTRG.181281.69"; exon_number "22";
chr7	StringTie	exon	128651189	128656977	1000	+	.	gene_id "MSTRG.181281"; transcript_id "MSTRG.181281.69"; exon_number "23";
chr7	StringTie	transcript	128531071	128655965	1000	+	.	gene_id "MSTRG.181281"; transcript_id "MSTRG.181281.7";
chr7	StringTie	exon	128531071	128531800	1000	+	.	gene_id "MSTRG.181281"; transcript_id "MSTRG.181281.7"; exon_number "1";
chr7	StringTie	exon	128533645	128533730	1000	+	.	gene_id "MSTRG.181281"; transcript_id "MSTRG.181281.7"; exon_number "2";
chr7	StringTie	exon	128562315	128562460	1000	+	.	gene_id "MSTRG.181281"; transcript_id "MSTRG.181281.7"; exon_number "3";
chr7	StringTie	exon	128574720	128574791	1000	+	.	gene_id "MSTRG.181281"; transcript_id "MSTRG.181281.7"; exon_number "4";
chr7	StringTie	exon	128577953	128578033	1000	+	.	gene_id "MSTRG.181281"; transcript_id "MSTRG.181281.7"; exon_number "5";
chr7	StringTie	exon	128578890	128578933	1000	+	.	gene_id "MSTRG.181281"; transcript_id "MSTRG.181281.7"; exon_number "6";
chr7	StringTie	exon	128579999	128580094	1000	+	.	gene_id "MSTRG.181281"; transcript_id "MSTRG.181281.7"; exon_number "7";
chr7	StringTie	exon	128591850	128592017	1000	+	.	gene_id "MSTRG.181281"; transcript_id "MSTRG.181281.7"; exon_number "8";
chr7	StringTie	exon	128608118	128608213	1000	+	.	gene_id "MSTRG.181281"; transcript_id "MSTRG.181281.7"; exon_number "9";
chr7	StringTie	exon	128609487	128609579	1000	+	.	gene_id "MSTRG.181281"; transcript_id "MSTRG.181281.7"; exon_number "10";
chr7	StringTie	exon	128615860	128615970	1000	+	.	gene_id "MSTRG.181281"; transcript_id "MSTRG.181281.7"; exon_number "11";
chr7	StringTie	exon	128617868	128617977	1000	+	.	gene_id "MSTRG.181281"; transcript_id "MSTRG.181281.7"; exon_number "12";
chr7	StringTie	exon	128619046	128619177	1000	+	.	gene_id "MSTRG.181281"; transcript_id "MSTRG.181281.7"; exon_number "13";
chr7	StringTie	exon	128622479	128622694	1000	+	.	gene_id "MSTRG.181281"; transcript_id "MSTRG.181281.7"; exon_number "14";
chr7	StringTie	exon	128623575	128623781	1000	+	.	gene_id "MSTRG.181281"; transcript_id "MSTRG.181281.7"; exon_number "15";
chr7	StringTie	exon	128625797	128625855	1000	+	.	gene_id "MSTRG.181281"; transcript_id "MSTRG.181281.7"; exon_number "16";
chr7	StringTie	exon	128626295	128626530	1000	+	.	gene_id "MSTRG.181281"; transcript_id "MSTRG.181281.7"; exon_number "17";
chr7	StringTie	exon	128629394	128629458	1000	+	.	gene_id "MSTRG.181281"; transcript_id "MSTRG.181281.7"; exon_number "18";
chr7	StringTie	exon	128631680	128631869	1000	+	.	gene_id "MSTRG.181281"; transcript_id "MSTRG.181281.7"; exon_number "19";
chr7	StringTie	exon	128638774	128638897	1000	+	.	gene_id "MSTRG.181281"; transcript_id "MSTRG.181281.7"; exon_number "20";
chr7	StringTie	exon	128640006	128641379	1000	+	.	gene_id "MSTRG.181281"; transcript_id "MSTRG.181281.7"; exon_number "21";
chr7	StringTie	exon	128642217	128642281	1000	+	.	gene_id "MSTRG.181281"; transcript_id "MSTRG.181281.7"; exon_number "22";
chr7	StringTie	exon	128648792	128648982	1000	+	.	gene_id "MSTRG.181281"; transcript_id "MSTRG.181281.7"; exon_number "23";
chr7	StringTie	exon	128651038	128651095	1000	+	.	gene_id "MSTRG.181281"; transcript_id "MSTRG.181281.7"; exon_number "24";
chr7	StringTie	exon	128651189	128655965	1000	+	.	gene_id "MSTRG.181281"; transcript_id "MSTRG.181281.7"; exon_number "25";
chr7	StringTie	transcript	128561069	128656983	1000	+	.	gene_id "MSTRG.181281"; transcript_id "MSTRG.181281.70";
chr7	StringTie	exon	128561069	128561221	1000	+	.	gene_id "MSTRG.181281"; transcript_id "MSTRG.181281.70"; exon_number "1";
chr7	StringTie	exon	128562315	128562460	1000	+	.	gene_id "MSTRG.181281"; transcript_id "MSTRG.181281.70"; exon_number "2";
chr7	StringTie	exon	128574720	128574791	1000	+	.	gene_id "MSTRG.181281"; transcript_id "MSTRG.181281.70"; exon_number "3";
chr7	StringTie	exon	128577953	128578033	1000	+	.	gene_id "MSTRG.181281"; transcript_id "MSTRG.181281.70"; exon_number "4";
chr7	StringTie	exon	128578890	128578933	1000	+	.	gene_id "MSTRG.181281"; transcript_id "MSTRG.181281.70"; exon_number "5";
chr7	StringTie	exon	128579999	128580094	1000	+	.	gene_id "MSTRG.181281"; transcript_id "MSTRG.181281.70"; exon_number "6";
chr7	StringTie	exon	128591850	128592017	1000	+	.	gene_id "MSTRG.181281"; transcript_id "MSTRG.181281.70"; exon_number "7";
chr7	StringTie	exon	128608118	128608213	1000	+	.	gene_id "MSTRG.181281"; transcript_id "MSTRG.181281.70"; exon_number "8";
chr7	StringTie	exon	128609487	128609579	1000	+	.	gene_id "MSTRG.181281"; transcript_id "MSTRG.181281.70"; exon_number "9";
chr7	StringTie	exon	128615860	128615970	1000	+	.	gene_id "MSTRG.181281"; transcript_id "MSTRG.181281.70"; exon_number "10";
chr7	StringTie	exon	128617868	128617977	1000	+	.	gene_id "MSTRG.181281"; transcript_id "MSTRG.181281.70"; exon_number "11";
chr7	StringTie	exon	128619046	128619177	1000	+	.	gene_id "MSTRG.181281"; transcript_id "MSTRG.181281.70"; exon_number "12";
chr7	StringTie	exon	128622479	128622694	1000	+	.	gene_id "MSTRG.181281"; transcript_id "MSTRG.181281.70"; exon_number "13";
chr7	StringTie	exon	128623575	128623781	1000	+	.	gene_id "MSTRG.181281"; transcript_id "MSTRG.181281.70"; exon_number "14";
chr7	StringTie	exon	128625797	128625855	1000	+	.	gene_id "MSTRG.181281"; transcript_id "MSTRG.181281.70"; exon_number "15";
chr7	StringTie	exon	128626295	128626530	1000	+	.	gene_id "MSTRG.181281"; transcript_id "MSTRG.181281.70"; exon_number "16";
chr7	StringTie	exon	128629394	128629458	1000	+	.	gene_id "MSTRG.181281"; transcript_id "MSTRG.181281.70"; exon_number "17";
chr7	StringTie	exon	128631680	128631869	1000	+	.	gene_id "MSTRG.181281"; transcript_id "MSTRG.181281.70"; exon_number "18";
chr7	StringTie	exon	128638774	128641379	1000	+	.	gene_id "MSTRG.181281"; transcript_id "MSTRG.181281.70"; exon_number "19";
chr7	StringTie	exon	128642217	128642281	1000	+	.	gene_id "MSTRG.181281"; transcript_id "MSTRG.181281.70"; exon_number "20";
chr7	StringTie	exon	128647923	128648041	1000	+	.	gene_id "MSTRG.181281"; transcript_id "MSTRG.181281.70"; exon_number "21";
chr7	StringTie	exon	128648792	128648982	1000	+	.	gene_id "MSTRG.181281"; transcript_id "MSTRG.181281.70"; exon_number "22";
chr7	StringTie	exon	128651038	128651095	1000	+	.	gene_id "MSTRG.181281"; transcript_id "MSTRG.181281.70"; exon_number "23";
chr7	StringTie	exon	128651189	128656983	1000	+	.	gene_id "MSTRG.181281"; transcript_id "MSTRG.181281.70"; exon_number "24";
chr7	StringTie	transcript	128561069	128655965	1000	+	.	gene_id "MSTRG.181281"; transcript_id "MSTRG.181281.71";
chr7	StringTie	exon	128561069	128561221	1000	+	.	gene_id "MSTRG.181281"; transcript_id "MSTRG.181281.71"; exon_number "1";
chr7	StringTie	exon	128562315	128562460	1000	+	.	gene_id "MSTRG.181281"; transcript_id "MSTRG.181281.71"; exon_number "2";
chr7	StringTie	exon	128574720	128574791	1000	+	.	gene_id "MSTRG.181281"; transcript_id "MSTRG.181281.71"; exon_number "3";
chr7	StringTie	exon	128577953	128578033	1000	+	.	gene_id "MSTRG.181281"; transcript_id "MSTRG.181281.71"; exon_number "4";
chr7	StringTie	exon	128578890	128578933	1000	+	.	gene_id "MSTRG.181281"; transcript_id "MSTRG.181281.71"; exon_number "5";
chr7	StringTie	exon	128579999	128580094	1000	+	.	gene_id "MSTRG.181281"; transcript_id "MSTRG.181281.71"; exon_number "6";
chr7	StringTie	exon	128591850	128592017	1000	+	.	gene_id "MSTRG.181281"; transcript_id "MSTRG.181281.71"; exon_number "7";
chr7	StringTie	exon	128609487	128609579	1000	+	.	gene_id "MSTRG.181281"; transcript_id "MSTRG.181281.71"; exon_number "8";
chr7	StringTie	exon	128615860	128615970	1000	+	.	gene_id "MSTRG.181281"; transcript_id "MSTRG.181281.71"; exon_number "9";
chr7	StringTie	exon	128617868	128617977	1000	+	.	gene_id "MSTRG.181281"; transcript_id "MSTRG.181281.71"; exon_number "10";
chr7	StringTie	exon	128619046	128619177	1000	+	.	gene_id "MSTRG.181281"; transcript_id "MSTRG.181281.71"; exon_number "11";
chr7	StringTie	exon	128622479	128622694	1000	+	.	gene_id "MSTRG.181281"; transcript_id "MSTRG.181281.71"; exon_number "12";
chr7	StringTie	exon	128623575	128623781	1000	+	.	gene_id "MSTRG.181281"; transcript_id "MSTRG.181281.71"; exon_number "13";
chr7	StringTie	exon	128625797	128625855	1000	+	.	gene_id "MSTRG.181281"; transcript_id "MSTRG.181281.71"; exon_number "14";
chr7	StringTie	exon	128626295	128626530	1000	+	.	gene_id "MSTRG.181281"; transcript_id "MSTRG.181281.71"; exon_number "15";
chr7	StringTie	exon	128629394	128629458	1000	+	.	gene_id "MSTRG.181281"; transcript_id "MSTRG.181281.71"; exon_number "16";
chr7	StringTie	exon	128631680	128631869	1000	+	.	gene_id "MSTRG.181281"; transcript_id "MSTRG.181281.71"; exon_number "17";
chr7	StringTie	exon	128638774	128641379	1000	+	.	gene_id "MSTRG.181281"; transcript_id "MSTRG.181281.71"; exon_number "18";
chr7	StringTie	exon	128642217	128642281	1000	+	.	gene_id "MSTRG.181281"; transcript_id "MSTRG.181281.71"; exon_number "19";
chr7	StringTie	exon	128648792	128648982	1000	+	.	gene_id "MSTRG.181281"; transcript_id "MSTRG.181281.71"; exon_number "20";
chr7	StringTie	exon	128651038	128651095	1000	+	.	gene_id "MSTRG.181281"; transcript_id "MSTRG.181281.71"; exon_number "21";
chr7	StringTie	exon	128651189	128653336	1000	+	.	gene_id "MSTRG.181281"; transcript_id "MSTRG.181281.71"; exon_number "22";
chr7	StringTie	exon	128654012	128655965	1000	+	.	gene_id "MSTRG.181281"; transcript_id "MSTRG.181281.71"; exon_number "23";
chr7	StringTie	transcript	128561069	128656970	1000	+	.	gene_id "MSTRG.181281"; transcript_id "MSTRG.181281.72";
chr7	StringTie	exon	128561069	128561221	1000	+	.	gene_id "MSTRG.181281"; transcript_id "MSTRG.181281.72"; exon_number "1";
chr7	StringTie	exon	128562315	128562460	1000	+	.	gene_id "MSTRG.181281"; transcript_id "MSTRG.181281.72"; exon_number "2";
chr7	StringTie	exon	128574720	128574791	1000	+	.	gene_id "MSTRG.181281"; transcript_id "MSTRG.181281.72"; exon_number "3";
chr7	StringTie	exon	128577953	128578033	1000	+	.	gene_id "MSTRG.181281"; transcript_id "MSTRG.181281.72"; exon_number "4";
chr7	StringTie	exon	128578890	128578933	1000	+	.	gene_id "MSTRG.181281"; transcript_id "MSTRG.181281.72"; exon_number "5";
chr7	StringTie	exon	128579999	128580094	1000	+	.	gene_id "MSTRG.181281"; transcript_id "MSTRG.181281.72"; exon_number "6";
chr7	StringTie	exon	128591850	128592017	1000	+	.	gene_id "MSTRG.181281"; transcript_id "MSTRG.181281.72"; exon_number "7";
chr7	StringTie	exon	128608118	128608213	1000	+	.	gene_id "MSTRG.181281"; transcript_id "MSTRG.181281.72"; exon_number "8";
chr7	StringTie	exon	128609487	128609579	1000	+	.	gene_id "MSTRG.181281"; transcript_id "MSTRG.181281.72"; exon_number "9";
chr7	StringTie	exon	128615860	128615970	1000	+	.	gene_id "MSTRG.181281"; transcript_id "MSTRG.181281.72"; exon_number "10";
chr7	StringTie	exon	128617868	128617977	1000	+	.	gene_id "MSTRG.181281"; transcript_id "MSTRG.181281.72"; exon_number "11";
chr7	StringTie	exon	128619046	128619177	1000	+	.	gene_id "MSTRG.181281"; transcript_id "MSTRG.181281.72"; exon_number "12";
chr7	StringTie	exon	128622479	128622694	1000	+	.	gene_id "MSTRG.181281"; transcript_id "MSTRG.181281.72"; exon_number "13";
chr7	StringTie	exon	128623575	128623781	1000	+	.	gene_id "MSTRG.181281"; transcript_id "MSTRG.181281.72"; exon_number "14";
chr7	StringTie	exon	128625797	128625855	1000	+	.	gene_id "MSTRG.181281"; transcript_id "MSTRG.181281.72"; exon_number "15";
chr7	StringTie	exon	128626295	128626530	1000	+	.	gene_id "MSTRG.181281"; transcript_id "MSTRG.181281.72"; exon_number "16";
chr7	StringTie	exon	128629394	128629458	1000	+	.	gene_id "MSTRG.181281"; transcript_id "MSTRG.181281.72"; exon_number "17";
chr7	StringTie	exon	128631680	128631869	1000	+	.	gene_id "MSTRG.181281"; transcript_id "MSTRG.181281.72"; exon_number "18";
chr7	StringTie	exon	128638774	128641379	1000	+	.	gene_id "MSTRG.181281"; transcript_id "MSTRG.181281.72"; exon_number "19";
chr7	StringTie	exon	128642217	128642281	1000	+	.	gene_id "MSTRG.181281"; transcript_id "MSTRG.181281.72"; exon_number "20";
chr7	StringTie	exon	128648792	128648982	1000	+	.	gene_id "MSTRG.181281"; transcript_id "MSTRG.181281.72"; exon_number "21";
chr7	StringTie	exon	128651038	128651095	1000	+	.	gene_id "MSTRG.181281"; transcript_id "MSTRG.181281.72"; exon_number "22";
chr7	StringTie	exon	128651189	128653414	1000	+	.	gene_id "MSTRG.181281"; transcript_id "MSTRG.181281.72"; exon_number "23";
chr7	StringTie	exon	128653828	128656970	1000	+	.	gene_id "MSTRG.181281"; transcript_id "MSTRG.181281.72"; exon_number "24";
chr7	StringTie	transcript	128561070	128656955	1000	+	.	gene_id "MSTRG.181281"; transcript_id "MSTRG.181281.73";
chr7	StringTie	exon	128561070	128561221	1000	+	.	gene_id "MSTRG.181281"; transcript_id "MSTRG.181281.73"; exon_number "1";
chr7	StringTie	exon	128574720	128574791	1000	+	.	gene_id "MSTRG.181281"; transcript_id "MSTRG.181281.73"; exon_number "2";
chr7	StringTie	exon	128577953	128578033	1000	+	.	gene_id "MSTRG.181281"; transcript_id "MSTRG.181281.73"; exon_number "3";
chr7	StringTie	exon	128578890	128578933	1000	+	.	gene_id "MSTRG.181281"; transcript_id "MSTRG.181281.73"; exon_number "4";
chr7	StringTie	exon	128579999	128580094	1000	+	.	gene_id "MSTRG.181281"; transcript_id "MSTRG.181281.73"; exon_number "5";
chr7	StringTie	exon	128591850	128592017	1000	+	.	gene_id "MSTRG.181281"; transcript_id "MSTRG.181281.73"; exon_number "6";
chr7	StringTie	exon	128608118	128608213	1000	+	.	gene_id "MSTRG.181281"; transcript_id "MSTRG.181281.73"; exon_number "7";
chr7	StringTie	exon	128609487	128609579	1000	+	.	gene_id "MSTRG.181281"; transcript_id "MSTRG.181281.73"; exon_number "8";
chr7	StringTie	exon	128615860	128615970	1000	+	.	gene_id "MSTRG.181281"; transcript_id "MSTRG.181281.73"; exon_number "9";
chr7	StringTie	exon	128617868	128617977	1000	+	.	gene_id "MSTRG.181281"; transcript_id "MSTRG.181281.73"; exon_number "10";
chr7	StringTie	exon	128619046	128619177	1000	+	.	gene_id "MSTRG.181281"; transcript_id "MSTRG.181281.73"; exon_number "11";
chr7	StringTie	exon	128622479	128622694	1000	+	.	gene_id "MSTRG.181281"; transcript_id "MSTRG.181281.73"; exon_number "12";
chr7	StringTie	exon	128623575	128623781	1000	+	.	gene_id "MSTRG.181281"; transcript_id "MSTRG.181281.73"; exon_number "13";
chr7	StringTie	exon	128625797	128625855	1000	+	.	gene_id "MSTRG.181281"; transcript_id "MSTRG.181281.73"; exon_number "14";
chr7	StringTie	exon	128626295	128626530	1000	+	.	gene_id "MSTRG.181281"; transcript_id "MSTRG.181281.73"; exon_number "15";
chr7	StringTie	exon	128629372	128629458	1000	+	.	gene_id "MSTRG.181281"; transcript_id "MSTRG.181281.73"; exon_number "16";
chr7	StringTie	exon	128638774	128641379	1000	+	.	gene_id "MSTRG.181281"; transcript_id "MSTRG.181281.73"; exon_number "17";
chr7	StringTie	exon	128642217	128642281	1000	+	.	gene_id "MSTRG.181281"; transcript_id "MSTRG.181281.73"; exon_number "18";
chr7	StringTie	exon	128647923	128648041	1000	+	.	gene_id "MSTRG.181281"; transcript_id "MSTRG.181281.73"; exon_number "19";
chr7	StringTie	exon	128648792	128648982	1000	+	.	gene_id "MSTRG.181281"; transcript_id "MSTRG.181281.73"; exon_number "20";
chr7	StringTie	exon	128651038	128651095	1000	+	.	gene_id "MSTRG.181281"; transcript_id "MSTRG.181281.73"; exon_number "21";
chr7	StringTie	exon	128651189	128656955	1000	+	.	gene_id "MSTRG.181281"; transcript_id "MSTRG.181281.73"; exon_number "22";
chr7	StringTie	transcript	128561074	128655960	1000	+	.	gene_id "MSTRG.181281"; transcript_id "MSTRG.181281.74";
chr7	StringTie	exon	128561074	128561221	1000	+	.	gene_id "MSTRG.181281"; transcript_id "MSTRG.181281.74"; exon_number "1";
chr7	StringTie	exon	128574720	128574791	1000	+	.	gene_id "MSTRG.181281"; transcript_id "MSTRG.181281.74"; exon_number "2";
chr7	StringTie	exon	128577953	128578033	1000	+	.	gene_id "MSTRG.181281"; transcript_id "MSTRG.181281.74"; exon_number "3";
chr7	StringTie	exon	128578890	128578933	1000	+	.	gene_id "MSTRG.181281"; transcript_id "MSTRG.181281.74"; exon_number "4";
chr7	StringTie	exon	128579999	128580094	1000	+	.	gene_id "MSTRG.181281"; transcript_id "MSTRG.181281.74"; exon_number "5";
chr7	StringTie	exon	128591850	128592017	1000	+	.	gene_id "MSTRG.181281"; transcript_id "MSTRG.181281.74"; exon_number "6";
chr7	StringTie	exon	128608118	128608213	1000	+	.	gene_id "MSTRG.181281"; transcript_id "MSTRG.181281.74"; exon_number "7";
chr7	StringTie	exon	128609487	128609579	1000	+	.	gene_id "MSTRG.181281"; transcript_id "MSTRG.181281.74"; exon_number "8";
chr7	StringTie	exon	128615860	128615970	1000	+	.	gene_id "MSTRG.181281"; transcript_id "MSTRG.181281.74"; exon_number "9";
chr7	StringTie	exon	128617868	128617977	1000	+	.	gene_id "MSTRG.181281"; transcript_id "MSTRG.181281.74"; exon_number "10";
chr7	StringTie	exon	128619046	128619177	1000	+	.	gene_id "MSTRG.181281"; transcript_id "MSTRG.181281.74"; exon_number "11";
chr7	StringTie	exon	128622479	128622694	1000	+	.	gene_id "MSTRG.181281"; transcript_id "MSTRG.181281.74"; exon_number "12";
chr7	StringTie	exon	128623575	128623781	1000	+	.	gene_id "MSTRG.181281"; transcript_id "MSTRG.181281.74"; exon_number "13";
chr7	StringTie	exon	128625797	128625855	1000	+	.	gene_id "MSTRG.181281"; transcript_id "MSTRG.181281.74"; exon_number "14";
chr7	StringTie	exon	128626295	128626530	1000	+	.	gene_id "MSTRG.181281"; transcript_id "MSTRG.181281.74"; exon_number "15";
chr7	StringTie	exon	128629394	128629458	1000	+	.	gene_id "MSTRG.181281"; transcript_id "MSTRG.181281.74"; exon_number "16";
chr7	StringTie	exon	128631680	128631869	1000	+	.	gene_id "MSTRG.181281"; transcript_id "MSTRG.181281.74"; exon_number "17";
chr7	StringTie	exon	128638774	128641379	1000	+	.	gene_id "MSTRG.181281"; transcript_id "MSTRG.181281.74"; exon_number "18";
chr7	StringTie	exon	128642217	128642281	1000	+	.	gene_id "MSTRG.181281"; transcript_id "MSTRG.181281.74"; exon_number "19";
chr7	StringTie	exon	128648792	128648982	1000	+	.	gene_id "MSTRG.181281"; transcript_id "MSTRG.181281.74"; exon_number "20";
chr7	StringTie	exon	128651038	128651095	1000	+	.	gene_id "MSTRG.181281"; transcript_id "MSTRG.181281.74"; exon_number "21";
chr7	StringTie	exon	128651189	128653350	1000	+	.	gene_id "MSTRG.181281"; transcript_id "MSTRG.181281.74"; exon_number "22";
chr7	StringTie	exon	128653891	128655960	1000	+	.	gene_id "MSTRG.181281"; transcript_id "MSTRG.181281.74"; exon_number "23";
chr7	StringTie	transcript	128561078	128656406	1000	+	.	gene_id "MSTRG.181281"; transcript_id "MSTRG.181281.75";
chr7	StringTie	exon	128561078	128561221	1000	+	.	gene_id "MSTRG.181281"; transcript_id "MSTRG.181281.75"; exon_number "1";
chr7	StringTie	exon	128562315	128562460	1000	+	.	gene_id "MSTRG.181281"; transcript_id "MSTRG.181281.75"; exon_number "2";
chr7	StringTie	exon	128574720	128574791	1000	+	.	gene_id "MSTRG.181281"; transcript_id "MSTRG.181281.75"; exon_number "3";
chr7	StringTie	exon	128577953	128578033	1000	+	.	gene_id "MSTRG.181281"; transcript_id "MSTRG.181281.75"; exon_number "4";
chr7	StringTie	exon	128578890	128578933	1000	+	.	gene_id "MSTRG.181281"; transcript_id "MSTRG.181281.75"; exon_number "5";
chr7	StringTie	exon	128579999	128580094	1000	+	.	gene_id "MSTRG.181281"; transcript_id "MSTRG.181281.75"; exon_number "6";
chr7	StringTie	exon	128591850	128592017	1000	+	.	gene_id "MSTRG.181281"; transcript_id "MSTRG.181281.75"; exon_number "7";
chr7	StringTie	exon	128608118	128608213	1000	+	.	gene_id "MSTRG.181281"; transcript_id "MSTRG.181281.75"; exon_number "8";
chr7	StringTie	exon	128609487	128609579	1000	+	.	gene_id "MSTRG.181281"; transcript_id "MSTRG.181281.75"; exon_number "9";
chr7	StringTie	exon	128615860	128615970	1000	+	.	gene_id "MSTRG.181281"; transcript_id "MSTRG.181281.75"; exon_number "10";
chr7	StringTie	exon	128617868	128617977	1000	+	.	gene_id "MSTRG.181281"; transcript_id "MSTRG.181281.75"; exon_number "11";
chr7	StringTie	exon	128619046	128619177	1000	+	.	gene_id "MSTRG.181281"; transcript_id "MSTRG.181281.75"; exon_number "12";
chr7	StringTie	exon	128622479	128622694	1000	+	.	gene_id "MSTRG.181281"; transcript_id "MSTRG.181281.75"; exon_number "13";
chr7	StringTie	exon	128623575	128623781	1000	+	.	gene_id "MSTRG.181281"; transcript_id "MSTRG.181281.75"; exon_number "14";
chr7	StringTie	exon	128625797	128625855	1000	+	.	gene_id "MSTRG.181281"; transcript_id "MSTRG.181281.75"; exon_number "15";
chr7	StringTie	exon	128626295	128626530	1000	+	.	gene_id "MSTRG.181281"; transcript_id "MSTRG.181281.75"; exon_number "16";
chr7	StringTie	exon	128629394	128629458	1000	+	.	gene_id "MSTRG.181281"; transcript_id "MSTRG.181281.75"; exon_number "17";
chr7	StringTie	exon	128631680	128631869	1000	+	.	gene_id "MSTRG.181281"; transcript_id "MSTRG.181281.75"; exon_number "18";
chr7	StringTie	exon	128638774	128638897	1000	+	.	gene_id "MSTRG.181281"; transcript_id "MSTRG.181281.75"; exon_number "19";
chr7	StringTie	exon	128640885	128641379	1000	+	.	gene_id "MSTRG.181281"; transcript_id "MSTRG.181281.75"; exon_number "20";
chr7	StringTie	exon	128642217	128642281	1000	+	.	gene_id "MSTRG.181281"; transcript_id "MSTRG.181281.75"; exon_number "21";
chr7	StringTie	exon	128648792	128648982	1000	+	.	gene_id "MSTRG.181281"; transcript_id "MSTRG.181281.75"; exon_number "22";
chr7	StringTie	exon	128651038	128651095	1000	+	.	gene_id "MSTRG.181281"; transcript_id "MSTRG.181281.75"; exon_number "23";
chr7	StringTie	exon	128651189	128655992	1000	+	.	gene_id "MSTRG.181281"; transcript_id "MSTRG.181281.75"; exon_number "24";
chr7	StringTie	exon	128656249	128656406	1000	+	.	gene_id "MSTRG.181281"; transcript_id "MSTRG.181281.75"; exon_number "25";
chr7	StringTie	transcript	128561081	128656406	1000	+	.	gene_id "MSTRG.181281"; transcript_id "MSTRG.181281.76";
chr7	StringTie	exon	128561081	128561221	1000	+	.	gene_id "MSTRG.181281"; transcript_id "MSTRG.181281.76"; exon_number "1";
chr7	StringTie	exon	128562315	128562460	1000	+	.	gene_id "MSTRG.181281"; transcript_id "MSTRG.181281.76"; exon_number "2";
chr7	StringTie	exon	128574720	128574791	1000	+	.	gene_id "MSTRG.181281"; transcript_id "MSTRG.181281.76"; exon_number "3";
chr7	StringTie	exon	128577953	128578033	1000	+	.	gene_id "MSTRG.181281"; transcript_id "MSTRG.181281.76"; exon_number "4";
chr7	StringTie	exon	128578890	128578933	1000	+	.	gene_id "MSTRG.181281"; transcript_id "MSTRG.181281.76"; exon_number "5";
chr7	StringTie	exon	128579999	128580094	1000	+	.	gene_id "MSTRG.181281"; transcript_id "MSTRG.181281.76"; exon_number "6";
chr7	StringTie	exon	128591850	128592017	1000	+	.	gene_id "MSTRG.181281"; transcript_id "MSTRG.181281.76"; exon_number "7";
chr7	StringTie	exon	128608118	128608213	1000	+	.	gene_id "MSTRG.181281"; transcript_id "MSTRG.181281.76"; exon_number "8";
chr7	StringTie	exon	128609487	128609579	1000	+	.	gene_id "MSTRG.181281"; transcript_id "MSTRG.181281.76"; exon_number "9";
chr7	StringTie	exon	128615860	128615970	1000	+	.	gene_id "MSTRG.181281"; transcript_id "MSTRG.181281.76"; exon_number "10";
chr7	StringTie	exon	128617868	128617977	1000	+	.	gene_id "MSTRG.181281"; transcript_id "MSTRG.181281.76"; exon_number "11";
chr7	StringTie	exon	128619046	128619177	1000	+	.	gene_id "MSTRG.181281"; transcript_id "MSTRG.181281.76"; exon_number "12";
chr7	StringTie	exon	128622479	128622694	1000	+	.	gene_id "MSTRG.181281"; transcript_id "MSTRG.181281.76"; exon_number "13";
chr7	StringTie	exon	128623575	128623781	1000	+	.	gene_id "MSTRG.181281"; transcript_id "MSTRG.181281.76"; exon_number "14";
chr7	StringTie	exon	128625797	128625855	1000	+	.	gene_id "MSTRG.181281"; transcript_id "MSTRG.181281.76"; exon_number "15";
chr7	StringTie	exon	128626295	128626530	1000	+	.	gene_id "MSTRG.181281"; transcript_id "MSTRG.181281.76"; exon_number "16";
chr7	StringTie	exon	128629394	128629458	1000	+	.	gene_id "MSTRG.181281"; transcript_id "MSTRG.181281.76"; exon_number "17";
chr7	StringTie	exon	128631680	128631869	1000	+	.	gene_id "MSTRG.181281"; transcript_id "MSTRG.181281.76"; exon_number "18";
chr7	StringTie	exon	128638774	128640842	1000	+	.	gene_id "MSTRG.181281"; transcript_id "MSTRG.181281.76"; exon_number "19";
chr7	StringTie	exon	128641203	128641379	1000	+	.	gene_id "MSTRG.181281"; transcript_id "MSTRG.181281.76"; exon_number "20";
chr7	StringTie	exon	128642217	128642281	1000	+	.	gene_id "MSTRG.181281"; transcript_id "MSTRG.181281.76"; exon_number "21";
chr7	StringTie	exon	128648792	128648982	1000	+	.	gene_id "MSTRG.181281"; transcript_id "MSTRG.181281.76"; exon_number "22";
chr7	StringTie	exon	128651038	128651095	1000	+	.	gene_id "MSTRG.181281"; transcript_id "MSTRG.181281.76"; exon_number "23";
chr7	StringTie	exon	128651189	128653319	1000	+	.	gene_id "MSTRG.181281"; transcript_id "MSTRG.181281.76"; exon_number "24";
chr7	StringTie	exon	128653745	128655992	1000	+	.	gene_id "MSTRG.181281"; transcript_id "MSTRG.181281.76"; exon_number "25";
chr7	StringTie	exon	128656244	128656406	1000	+	.	gene_id "MSTRG.181281"; transcript_id "MSTRG.181281.76"; exon_number "26";
chr7	StringTie	transcript	128561085	128656985	1000	+	.	gene_id "MSTRG.181281"; transcript_id "MSTRG.181281.77";
chr7	StringTie	exon	128561085	128561221	1000	+	.	gene_id "MSTRG.181281"; transcript_id "MSTRG.181281.77"; exon_number "1";
chr7	StringTie	exon	128562315	128562460	1000	+	.	gene_id "MSTRG.181281"; transcript_id "MSTRG.181281.77"; exon_number "2";
chr7	StringTie	exon	128574720	128574791	1000	+	.	gene_id "MSTRG.181281"; transcript_id "MSTRG.181281.77"; exon_number "3";
chr7	StringTie	exon	128577953	128578033	1000	+	.	gene_id "MSTRG.181281"; transcript_id "MSTRG.181281.77"; exon_number "4";
chr7	StringTie	exon	128578890	128578933	1000	+	.	gene_id "MSTRG.181281"; transcript_id "MSTRG.181281.77"; exon_number "5";
chr7	StringTie	exon	128579999	128580094	1000	+	.	gene_id "MSTRG.181281"; transcript_id "MSTRG.181281.77"; exon_number "6";
chr7	StringTie	exon	128591850	128592017	1000	+	.	gene_id "MSTRG.181281"; transcript_id "MSTRG.181281.77"; exon_number "7";
chr7	StringTie	exon	128608118	128608213	1000	+	.	gene_id "MSTRG.181281"; transcript_id "MSTRG.181281.77"; exon_number "8";
chr7	StringTie	exon	128609487	128609579	1000	+	.	gene_id "MSTRG.181281"; transcript_id "MSTRG.181281.77"; exon_number "9";
chr7	StringTie	exon	128615860	128615970	1000	+	.	gene_id "MSTRG.181281"; transcript_id "MSTRG.181281.77"; exon_number "10";
chr7	StringTie	exon	128617868	128617977	1000	+	.	gene_id "MSTRG.181281"; transcript_id "MSTRG.181281.77"; exon_number "11";
chr7	StringTie	exon	128619046	128619177	1000	+	.	gene_id "MSTRG.181281"; transcript_id "MSTRG.181281.77"; exon_number "12";
chr7	StringTie	exon	128622479	128622694	1000	+	.	gene_id "MSTRG.181281"; transcript_id "MSTRG.181281.77"; exon_number "13";
chr7	StringTie	exon	128623575	128623781	1000	+	.	gene_id "MSTRG.181281"; transcript_id "MSTRG.181281.77"; exon_number "14";
chr7	StringTie	exon	128625797	128625855	1000	+	.	gene_id "MSTRG.181281"; transcript_id "MSTRG.181281.77"; exon_number "15";
chr7	StringTie	exon	128626295	128626530	1000	+	.	gene_id "MSTRG.181281"; transcript_id "MSTRG.181281.77"; exon_number "16";
chr7	StringTie	exon	128629372	128629458	1000	+	.	gene_id "MSTRG.181281"; transcript_id "MSTRG.181281.77"; exon_number "17";
chr7	StringTie	exon	128631680	128631869	1000	+	.	gene_id "MSTRG.181281"; transcript_id "MSTRG.181281.77"; exon_number "18";
chr7	StringTie	exon	128638944	128641379	1000	+	.	gene_id "MSTRG.181281"; transcript_id "MSTRG.181281.77"; exon_number "19";
chr7	StringTie	exon	128642217	128642281	1000	+	.	gene_id "MSTRG.181281"; transcript_id "MSTRG.181281.77"; exon_number "20";
chr7	StringTie	exon	128648792	128648982	1000	+	.	gene_id "MSTRG.181281"; transcript_id "MSTRG.181281.77"; exon_number "21";
chr7	StringTie	exon	128651038	128651095	1000	+	.	gene_id "MSTRG.181281"; transcript_id "MSTRG.181281.77"; exon_number "22";
chr7	StringTie	exon	128651189	128656985	1000	+	.	gene_id "MSTRG.181281"; transcript_id "MSTRG.181281.77"; exon_number "23";
chr7	StringTie	transcript	128561085	128663480	1000	+	.	gene_id "MSTRG.181281"; transcript_id "MSTRG.181281.78";
chr7	StringTie	exon	128561085	128561221	1000	+	.	gene_id "MSTRG.181281"; transcript_id "MSTRG.181281.78"; exon_number "1";
chr7	StringTie	exon	128562315	128562460	1000	+	.	gene_id "MSTRG.181281"; transcript_id "MSTRG.181281.78"; exon_number "2";
chr7	StringTie	exon	128574720	128574791	1000	+	.	gene_id "MSTRG.181281"; transcript_id "MSTRG.181281.78"; exon_number "3";
chr7	StringTie	exon	128577953	128578033	1000	+	.	gene_id "MSTRG.181281"; transcript_id "MSTRG.181281.78"; exon_number "4";
chr7	StringTie	exon	128578890	128578933	1000	+	.	gene_id "MSTRG.181281"; transcript_id "MSTRG.181281.78"; exon_number "5";
chr7	StringTie	exon	128579999	128580094	1000	+	.	gene_id "MSTRG.181281"; transcript_id "MSTRG.181281.78"; exon_number "6";
chr7	StringTie	exon	128591850	128592017	1000	+	.	gene_id "MSTRG.181281"; transcript_id "MSTRG.181281.78"; exon_number "7";
chr7	StringTie	exon	128608118	128608213	1000	+	.	gene_id "MSTRG.181281"; transcript_id "MSTRG.181281.78"; exon_number "8";
chr7	StringTie	exon	128609487	128609579	1000	+	.	gene_id "MSTRG.181281"; transcript_id "MSTRG.181281.78"; exon_number "9";
chr7	StringTie	exon	128615860	128615970	1000	+	.	gene_id "MSTRG.181281"; transcript_id "MSTRG.181281.78"; exon_number "10";
chr7	StringTie	exon	128617868	128617977	1000	+	.	gene_id "MSTRG.181281"; transcript_id "MSTRG.181281.78"; exon_number "11";
chr7	StringTie	exon	128619046	128619177	1000	+	.	gene_id "MSTRG.181281"; transcript_id "MSTRG.181281.78"; exon_number "12";
chr7	StringTie	exon	128622479	128622694	1000	+	.	gene_id "MSTRG.181281"; transcript_id "MSTRG.181281.78"; exon_number "13";
chr7	StringTie	exon	128623575	128623781	1000	+	.	gene_id "MSTRG.181281"; transcript_id "MSTRG.181281.78"; exon_number "14";
chr7	StringTie	exon	128625797	128625855	1000	+	.	gene_id "MSTRG.181281"; transcript_id "MSTRG.181281.78"; exon_number "15";
chr7	StringTie	exon	128626295	128626530	1000	+	.	gene_id "MSTRG.181281"; transcript_id "MSTRG.181281.78"; exon_number "16";
chr7	StringTie	exon	128629372	128629458	1000	+	.	gene_id "MSTRG.181281"; transcript_id "MSTRG.181281.78"; exon_number "17";
chr7	StringTie	exon	128638774	128641379	1000	+	.	gene_id "MSTRG.181281"; transcript_id "MSTRG.181281.78"; exon_number "18";
chr7	StringTie	exon	128642217	128642281	1000	+	.	gene_id "MSTRG.181281"; transcript_id "MSTRG.181281.78"; exon_number "19";
chr7	StringTie	exon	128648792	128648982	1000	+	.	gene_id "MSTRG.181281"; transcript_id "MSTRG.181281.78"; exon_number "20";
chr7	StringTie	exon	128651038	128651095	1000	+	.	gene_id "MSTRG.181281"; transcript_id "MSTRG.181281.78"; exon_number "21";
chr7	StringTie	exon	128651189	128655421	1000	+	.	gene_id "MSTRG.181281"; transcript_id "MSTRG.181281.78"; exon_number "22";
chr7	StringTie	exon	128661134	128663480	1000	+	.	gene_id "MSTRG.181281"; transcript_id "MSTRG.181281.78"; exon_number "23";
chr7	StringTie	transcript	128561088	128656960	1000	+	.	gene_id "MSTRG.181281"; transcript_id "MSTRG.181281.79";
chr7	StringTie	exon	128561088	128561221	1000	+	.	gene_id "MSTRG.181281"; transcript_id "MSTRG.181281.79"; exon_number "1";
chr7	StringTie	exon	128562315	128562460	1000	+	.	gene_id "MSTRG.181281"; transcript_id "MSTRG.181281.79"; exon_number "2";
chr7	StringTie	exon	128574720	128574791	1000	+	.	gene_id "MSTRG.181281"; transcript_id "MSTRG.181281.79"; exon_number "3";
chr7	StringTie	exon	128577953	128578033	1000	+	.	gene_id "MSTRG.181281"; transcript_id "MSTRG.181281.79"; exon_number "4";
chr7	StringTie	exon	128578890	128578933	1000	+	.	gene_id "MSTRG.181281"; transcript_id "MSTRG.181281.79"; exon_number "5";
chr7	StringTie	exon	128579999	128580094	1000	+	.	gene_id "MSTRG.181281"; transcript_id "MSTRG.181281.79"; exon_number "6";
chr7	StringTie	exon	128591850	128592017	1000	+	.	gene_id "MSTRG.181281"; transcript_id "MSTRG.181281.79"; exon_number "7";
chr7	StringTie	exon	128608118	128608213	1000	+	.	gene_id "MSTRG.181281"; transcript_id "MSTRG.181281.79"; exon_number "8";
chr7	StringTie	exon	128609487	128609579	1000	+	.	gene_id "MSTRG.181281"; transcript_id "MSTRG.181281.79"; exon_number "9";
chr7	StringTie	exon	128615860	128615970	1000	+	.	gene_id "MSTRG.181281"; transcript_id "MSTRG.181281.79"; exon_number "10";
chr7	StringTie	exon	128617868	128617977	1000	+	.	gene_id "MSTRG.181281"; transcript_id "MSTRG.181281.79"; exon_number "11";
chr7	StringTie	exon	128619046	128619177	1000	+	.	gene_id "MSTRG.181281"; transcript_id "MSTRG.181281.79"; exon_number "12";
chr7	StringTie	exon	128622479	128622694	1000	+	.	gene_id "MSTRG.181281"; transcript_id "MSTRG.181281.79"; exon_number "13";
chr7	StringTie	exon	128622979	128623132	1000	+	.	gene_id "MSTRG.181281"; transcript_id "MSTRG.181281.79"; exon_number "14";
chr7	StringTie	exon	128623575	128623781	1000	+	.	gene_id "MSTRG.181281"; transcript_id "MSTRG.181281.79"; exon_number "15";
chr7	StringTie	exon	128625797	128625855	1000	+	.	gene_id "MSTRG.181281"; transcript_id "MSTRG.181281.79"; exon_number "16";
chr7	StringTie	exon	128626295	128626530	1000	+	.	gene_id "MSTRG.181281"; transcript_id "MSTRG.181281.79"; exon_number "17";
chr7	StringTie	exon	128629394	128629458	1000	+	.	gene_id "MSTRG.181281"; transcript_id "MSTRG.181281.79"; exon_number "18";
chr7	StringTie	exon	128631680	128631869	1000	+	.	gene_id "MSTRG.181281"; transcript_id "MSTRG.181281.79"; exon_number "19";
chr7	StringTie	exon	128638944	128641379	1000	+	.	gene_id "MSTRG.181281"; transcript_id "MSTRG.181281.79"; exon_number "20";
chr7	StringTie	exon	128642217	128642281	1000	+	.	gene_id "MSTRG.181281"; transcript_id "MSTRG.181281.79"; exon_number "21";
chr7	StringTie	exon	128647923	128648041	1000	+	.	gene_id "MSTRG.181281"; transcript_id "MSTRG.181281.79"; exon_number "22";
chr7	StringTie	exon	128648792	128648982	1000	+	.	gene_id "MSTRG.181281"; transcript_id "MSTRG.181281.79"; exon_number "23";
chr7	StringTie	exon	128651038	128651095	1000	+	.	gene_id "MSTRG.181281"; transcript_id "MSTRG.181281.79"; exon_number "24";
chr7	StringTie	exon	128651189	128656960	1000	+	.	gene_id "MSTRG.181281"; transcript_id "MSTRG.181281.79"; exon_number "25";
chr7	StringTie	transcript	128531072	128690428	1000	+	.	gene_id "MSTRG.181281"; transcript_id "MSTRG.181281.8";
chr7	StringTie	exon	128531072	128531800	1000	+	.	gene_id "MSTRG.181281"; transcript_id "MSTRG.181281.8"; exon_number "1";
chr7	StringTie	exon	128533645	128533730	1000	+	.	gene_id "MSTRG.181281"; transcript_id "MSTRG.181281.8"; exon_number "2";
chr7	StringTie	exon	128561071	128561221	1000	+	.	gene_id "MSTRG.181281"; transcript_id "MSTRG.181281.8"; exon_number "3";
chr7	StringTie	exon	128562315	128562460	1000	+	.	gene_id "MSTRG.181281"; transcript_id "MSTRG.181281.8"; exon_number "4";
chr7	StringTie	exon	128574720	128574791	1000	+	.	gene_id "MSTRG.181281"; transcript_id "MSTRG.181281.8"; exon_number "5";
chr7	StringTie	exon	128578890	128578933	1000	+	.	gene_id "MSTRG.181281"; transcript_id "MSTRG.181281.8"; exon_number "6";
chr7	StringTie	exon	128579999	128580094	1000	+	.	gene_id "MSTRG.181281"; transcript_id "MSTRG.181281.8"; exon_number "7";
chr7	StringTie	exon	128591850	128592017	1000	+	.	gene_id "MSTRG.181281"; transcript_id "MSTRG.181281.8"; exon_number "8";
chr7	StringTie	exon	128608118	128608213	1000	+	.	gene_id "MSTRG.181281"; transcript_id "MSTRG.181281.8"; exon_number "9";
chr7	StringTie	exon	128609487	128609579	1000	+	.	gene_id "MSTRG.181281"; transcript_id "MSTRG.181281.8"; exon_number "10";
chr7	StringTie	exon	128615860	128615970	1000	+	.	gene_id "MSTRG.181281"; transcript_id "MSTRG.181281.8"; exon_number "11";
chr7	StringTie	exon	128617868	128617977	1000	+	.	gene_id "MSTRG.181281"; transcript_id "MSTRG.181281.8"; exon_number "12";
chr7	StringTie	exon	128619046	128619177	1000	+	.	gene_id "MSTRG.181281"; transcript_id "MSTRG.181281.8"; exon_number "13";
chr7	StringTie	exon	128622479	128622694	1000	+	.	gene_id "MSTRG.181281"; transcript_id "MSTRG.181281.8"; exon_number "14";
chr7	StringTie	exon	128623575	128623781	1000	+	.	gene_id "MSTRG.181281"; transcript_id "MSTRG.181281.8"; exon_number "15";
chr7	StringTie	exon	128625797	128625855	1000	+	.	gene_id "MSTRG.181281"; transcript_id "MSTRG.181281.8"; exon_number "16";
chr7	StringTie	exon	128626295	128626530	1000	+	.	gene_id "MSTRG.181281"; transcript_id "MSTRG.181281.8"; exon_number "17";
chr7	StringTie	exon	128629394	128629458	1000	+	.	gene_id "MSTRG.181281"; transcript_id "MSTRG.181281.8"; exon_number "18";
chr7	StringTie	exon	128631680	128631869	1000	+	.	gene_id "MSTRG.181281"; transcript_id "MSTRG.181281.8"; exon_number "19";
chr7	StringTie	exon	128638774	128638897	1000	+	.	gene_id "MSTRG.181281"; transcript_id "MSTRG.181281.8"; exon_number "20";
chr7	StringTie	exon	128641203	128641379	1000	+	.	gene_id "MSTRG.181281"; transcript_id "MSTRG.181281.8"; exon_number "21";
chr7	StringTie	exon	128642217	128642281	1000	+	.	gene_id "MSTRG.181281"; transcript_id "MSTRG.181281.8"; exon_number "22";
chr7	StringTie	exon	128648792	128648982	1000	+	.	gene_id "MSTRG.181281"; transcript_id "MSTRG.181281.8"; exon_number "23";
chr7	StringTie	exon	128651038	128651095	1000	+	.	gene_id "MSTRG.181281"; transcript_id "MSTRG.181281.8"; exon_number "24";
chr7	StringTie	exon	128651189	128655518	1000	+	.	gene_id "MSTRG.181281"; transcript_id "MSTRG.181281.8"; exon_number "25";
chr7	StringTie	exon	128661387	128663445	1000	+	.	gene_id "MSTRG.181281"; transcript_id "MSTRG.181281.8"; exon_number "26";
chr7	StringTie	exon	128669922	128671183	1000	+	.	gene_id "MSTRG.181281"; transcript_id "MSTRG.181281.8"; exon_number "27";
chr7	StringTie	exon	128672252	128672277	1000	+	.	gene_id "MSTRG.181281"; transcript_id "MSTRG.181281.8"; exon_number "28";
chr7	StringTie	exon	128675675	128675859	1000	+	.	gene_id "MSTRG.181281"; transcript_id "MSTRG.181281.8"; exon_number "29";
chr7	StringTie	exon	128677564	128677813	1000	+	.	gene_id "MSTRG.181281"; transcript_id "MSTRG.181281.8"; exon_number "30";
chr7	StringTie	exon	128680031	128680149	1000	+	.	gene_id "MSTRG.181281"; transcript_id "MSTRG.181281.8"; exon_number "31";
chr7	StringTie	exon	128682964	128683255	1000	+	.	gene_id "MSTRG.181281"; transcript_id "MSTRG.181281.8"; exon_number "32";
chr7	StringTie	exon	128688809	128690428	1000	+	.	gene_id "MSTRG.181281"; transcript_id "MSTRG.181281.8"; exon_number "33";
chr7	StringTie	transcript	128561095	128656988	1000	+	.	gene_id "MSTRG.181281"; transcript_id "MSTRG.181281.80";
chr7	StringTie	exon	128561095	128561221	1000	+	.	gene_id "MSTRG.181281"; transcript_id "MSTRG.181281.80"; exon_number "1";
chr7	StringTie	exon	128562315	128562460	1000	+	.	gene_id "MSTRG.181281"; transcript_id "MSTRG.181281.80"; exon_number "2";
chr7	StringTie	exon	128574720	128574791	1000	+	.	gene_id "MSTRG.181281"; transcript_id "MSTRG.181281.80"; exon_number "3";
chr7	StringTie	exon	128577953	128578033	1000	+	.	gene_id "MSTRG.181281"; transcript_id "MSTRG.181281.80"; exon_number "4";
chr7	StringTie	exon	128578890	128578933	1000	+	.	gene_id "MSTRG.181281"; transcript_id "MSTRG.181281.80"; exon_number "5";
chr7	StringTie	exon	128579999	128580094	1000	+	.	gene_id "MSTRG.181281"; transcript_id "MSTRG.181281.80"; exon_number "6";
chr7	StringTie	exon	128591850	128592017	1000	+	.	gene_id "MSTRG.181281"; transcript_id "MSTRG.181281.80"; exon_number "7";
chr7	StringTie	exon	128608118	128608213	1000	+	.	gene_id "MSTRG.181281"; transcript_id "MSTRG.181281.80"; exon_number "8";
chr7	StringTie	exon	128609487	128609579	1000	+	.	gene_id "MSTRG.181281"; transcript_id "MSTRG.181281.80"; exon_number "9";
chr7	StringTie	exon	128615860	128615970	1000	+	.	gene_id "MSTRG.181281"; transcript_id "MSTRG.181281.80"; exon_number "10";
chr7	StringTie	exon	128617868	128617977	1000	+	.	gene_id "MSTRG.181281"; transcript_id "MSTRG.181281.80"; exon_number "11";
chr7	StringTie	exon	128619046	128619177	1000	+	.	gene_id "MSTRG.181281"; transcript_id "MSTRG.181281.80"; exon_number "12";
chr7	StringTie	exon	128622479	128622694	1000	+	.	gene_id "MSTRG.181281"; transcript_id "MSTRG.181281.80"; exon_number "13";
chr7	StringTie	exon	128623575	128623781	1000	+	.	gene_id "MSTRG.181281"; transcript_id "MSTRG.181281.80"; exon_number "14";
chr7	StringTie	exon	128625797	128625855	1000	+	.	gene_id "MSTRG.181281"; transcript_id "MSTRG.181281.80"; exon_number "15";
chr7	StringTie	exon	128626295	128626530	1000	+	.	gene_id "MSTRG.181281"; transcript_id "MSTRG.181281.80"; exon_number "16";
chr7	StringTie	exon	128629394	128629458	1000	+	.	gene_id "MSTRG.181281"; transcript_id "MSTRG.181281.80"; exon_number "17";
chr7	StringTie	exon	128638774	128641379	1000	+	.	gene_id "MSTRG.181281"; transcript_id "MSTRG.181281.80"; exon_number "18";
chr7	StringTie	exon	128642217	128642281	1000	+	.	gene_id "MSTRG.181281"; transcript_id "MSTRG.181281.80"; exon_number "19";
chr7	StringTie	exon	128648792	128648982	1000	+	.	gene_id "MSTRG.181281"; transcript_id "MSTRG.181281.80"; exon_number "20";
chr7	StringTie	exon	128651038	128651095	1000	+	.	gene_id "MSTRG.181281"; transcript_id "MSTRG.181281.80"; exon_number "21";
chr7	StringTie	exon	128651189	128656988	1000	+	.	gene_id "MSTRG.181281"; transcript_id "MSTRG.181281.80"; exon_number "22";
chr7	StringTie	transcript	128561095	128653692	1000	+	.	gene_id "MSTRG.181281"; transcript_id "MSTRG.181281.81";
chr7	StringTie	exon	128561095	128561221	1000	+	.	gene_id "MSTRG.181281"; transcript_id "MSTRG.181281.81"; exon_number "1";
chr7	StringTie	exon	128562315	128562460	1000	+	.	gene_id "MSTRG.181281"; transcript_id "MSTRG.181281.81"; exon_number "2";
chr7	StringTie	exon	128574720	128574791	1000	+	.	gene_id "MSTRG.181281"; transcript_id "MSTRG.181281.81"; exon_number "3";
chr7	StringTie	exon	128591850	128592017	1000	+	.	gene_id "MSTRG.181281"; transcript_id "MSTRG.181281.81"; exon_number "4";
chr7	StringTie	exon	128608118	128608213	1000	+	.	gene_id "MSTRG.181281"; transcript_id "MSTRG.181281.81"; exon_number "5";
chr7	StringTie	exon	128609487	128609579	1000	+	.	gene_id "MSTRG.181281"; transcript_id "MSTRG.181281.81"; exon_number "6";
chr7	StringTie	exon	128615860	128615970	1000	+	.	gene_id "MSTRG.181281"; transcript_id "MSTRG.181281.81"; exon_number "7";
chr7	StringTie	exon	128617868	128617977	1000	+	.	gene_id "MSTRG.181281"; transcript_id "MSTRG.181281.81"; exon_number "8";
chr7	StringTie	exon	128619046	128619177	1000	+	.	gene_id "MSTRG.181281"; transcript_id "MSTRG.181281.81"; exon_number "9";
chr7	StringTie	exon	128622479	128622694	1000	+	.	gene_id "MSTRG.181281"; transcript_id "MSTRG.181281.81"; exon_number "10";
chr7	StringTie	exon	128623575	128623781	1000	+	.	gene_id "MSTRG.181281"; transcript_id "MSTRG.181281.81"; exon_number "11";
chr7	StringTie	exon	128625797	128625855	1000	+	.	gene_id "MSTRG.181281"; transcript_id "MSTRG.181281.81"; exon_number "12";
chr7	StringTie	exon	128626295	128626530	1000	+	.	gene_id "MSTRG.181281"; transcript_id "MSTRG.181281.81"; exon_number "13";
chr7	StringTie	exon	128629394	128629458	1000	+	.	gene_id "MSTRG.181281"; transcript_id "MSTRG.181281.81"; exon_number "14";
chr7	StringTie	exon	128631680	128631869	1000	+	.	gene_id "MSTRG.181281"; transcript_id "MSTRG.181281.81"; exon_number "15";
chr7	StringTie	exon	128638774	128641379	1000	+	.	gene_id "MSTRG.181281"; transcript_id "MSTRG.181281.81"; exon_number "16";
chr7	StringTie	exon	128642217	128642281	1000	+	.	gene_id "MSTRG.181281"; transcript_id "MSTRG.181281.81"; exon_number "17";
chr7	StringTie	exon	128647923	128648041	1000	+	.	gene_id "MSTRG.181281"; transcript_id "MSTRG.181281.81"; exon_number "18";
chr7	StringTie	exon	128648792	128648982	1000	+	.	gene_id "MSTRG.181281"; transcript_id "MSTRG.181281.81"; exon_number "19";
chr7	StringTie	exon	128651038	128651095	1000	+	.	gene_id "MSTRG.181281"; transcript_id "MSTRG.181281.81"; exon_number "20";
chr7	StringTie	exon	128651189	128653692	1000	+	.	gene_id "MSTRG.181281"; transcript_id "MSTRG.181281.81"; exon_number "21";
chr7	StringTie	transcript	128561095	128655965	1000	+	.	gene_id "MSTRG.181281"; transcript_id "MSTRG.181281.82";
chr7	StringTie	exon	128561095	128561221	1000	+	.	gene_id "MSTRG.181281"; transcript_id "MSTRG.181281.82"; exon_number "1";
chr7	StringTie	exon	128574720	128574791	1000	+	.	gene_id "MSTRG.181281"; transcript_id "MSTRG.181281.82"; exon_number "2";
chr7	StringTie	exon	128577953	128578033	1000	+	.	gene_id "MSTRG.181281"; transcript_id "MSTRG.181281.82"; exon_number "3";
chr7	StringTie	exon	128578890	128578933	1000	+	.	gene_id "MSTRG.181281"; transcript_id "MSTRG.181281.82"; exon_number "4";
chr7	StringTie	exon	128579999	128580094	1000	+	.	gene_id "MSTRG.181281"; transcript_id "MSTRG.181281.82"; exon_number "5";
chr7	StringTie	exon	128591850	128592017	1000	+	.	gene_id "MSTRG.181281"; transcript_id "MSTRG.181281.82"; exon_number "6";
chr7	StringTie	exon	128608118	128608213	1000	+	.	gene_id "MSTRG.181281"; transcript_id "MSTRG.181281.82"; exon_number "7";
chr7	StringTie	exon	128609487	128609579	1000	+	.	gene_id "MSTRG.181281"; transcript_id "MSTRG.181281.82"; exon_number "8";
chr7	StringTie	exon	128615860	128615970	1000	+	.	gene_id "MSTRG.181281"; transcript_id "MSTRG.181281.82"; exon_number "9";
chr7	StringTie	exon	128617868	128617977	1000	+	.	gene_id "MSTRG.181281"; transcript_id "MSTRG.181281.82"; exon_number "10";
chr7	StringTie	exon	128619046	128619177	1000	+	.	gene_id "MSTRG.181281"; transcript_id "MSTRG.181281.82"; exon_number "11";
chr7	StringTie	exon	128622479	128622694	1000	+	.	gene_id "MSTRG.181281"; transcript_id "MSTRG.181281.82"; exon_number "12";
chr7	StringTie	exon	128622979	128623132	1000	+	.	gene_id "MSTRG.181281"; transcript_id "MSTRG.181281.82"; exon_number "13";
chr7	StringTie	exon	128623575	128623781	1000	+	.	gene_id "MSTRG.181281"; transcript_id "MSTRG.181281.82"; exon_number "14";
chr7	StringTie	exon	128625797	128625855	1000	+	.	gene_id "MSTRG.181281"; transcript_id "MSTRG.181281.82"; exon_number "15";
chr7	StringTie	exon	128626295	128626530	1000	+	.	gene_id "MSTRG.181281"; transcript_id "MSTRG.181281.82"; exon_number "16";
chr7	StringTie	exon	128629372	128629458	1000	+	.	gene_id "MSTRG.181281"; transcript_id "MSTRG.181281.82"; exon_number "17";
chr7	StringTie	exon	128631680	128633105	1000	+	.	gene_id "MSTRG.181281"; transcript_id "MSTRG.181281.82"; exon_number "18";
chr7	StringTie	exon	128638774	128641379	1000	+	.	gene_id "MSTRG.181281"; transcript_id "MSTRG.181281.82"; exon_number "19";
chr7	StringTie	exon	128642217	128642281	1000	+	.	gene_id "MSTRG.181281"; transcript_id "MSTRG.181281.82"; exon_number "20";
chr7	StringTie	exon	128648792	128648982	1000	+	.	gene_id "MSTRG.181281"; transcript_id "MSTRG.181281.82"; exon_number "21";
chr7	StringTie	exon	128651038	128651095	1000	+	.	gene_id "MSTRG.181281"; transcript_id "MSTRG.181281.82"; exon_number "22";
chr7	StringTie	exon	128651189	128655965	1000	+	.	gene_id "MSTRG.181281"; transcript_id "MSTRG.181281.82"; exon_number "23";
chr7	StringTie	transcript	128561106	128691801	1000	+	.	gene_id "MSTRG.181281"; transcript_id "MSTRG.181281.83";
chr7	StringTie	exon	128561106	128561221	1000	+	.	gene_id "MSTRG.181281"; transcript_id "MSTRG.181281.83"; exon_number "1";
chr7	StringTie	exon	128562315	128562460	1000	+	.	gene_id "MSTRG.181281"; transcript_id "MSTRG.181281.83"; exon_number "2";
chr7	StringTie	exon	128574720	128574791	1000	+	.	gene_id "MSTRG.181281"; transcript_id "MSTRG.181281.83"; exon_number "3";
chr7	StringTie	exon	128578890	128578933	1000	+	.	gene_id "MSTRG.181281"; transcript_id "MSTRG.181281.83"; exon_number "4";
chr7	StringTie	exon	128579999	128580094	1000	+	.	gene_id "MSTRG.181281"; transcript_id "MSTRG.181281.83"; exon_number "5";
chr7	StringTie	exon	128591850	128592017	1000	+	.	gene_id "MSTRG.181281"; transcript_id "MSTRG.181281.83"; exon_number "6";
chr7	StringTie	exon	128608118	128608213	1000	+	.	gene_id "MSTRG.181281"; transcript_id "MSTRG.181281.83"; exon_number "7";
chr7	StringTie	exon	128609487	128609579	1000	+	.	gene_id "MSTRG.181281"; transcript_id "MSTRG.181281.83"; exon_number "8";
chr7	StringTie	exon	128615860	128615970	1000	+	.	gene_id "MSTRG.181281"; transcript_id "MSTRG.181281.83"; exon_number "9";
chr7	StringTie	exon	128617868	128617977	1000	+	.	gene_id "MSTRG.181281"; transcript_id "MSTRG.181281.83"; exon_number "10";
chr7	StringTie	exon	128619046	128619177	1000	+	.	gene_id "MSTRG.181281"; transcript_id "MSTRG.181281.83"; exon_number "11";
chr7	StringTie	exon	128622479	128622694	1000	+	.	gene_id "MSTRG.181281"; transcript_id "MSTRG.181281.83"; exon_number "12";
chr7	StringTie	exon	128623575	128623781	1000	+	.	gene_id "MSTRG.181281"; transcript_id "MSTRG.181281.83"; exon_number "13";
chr7	StringTie	exon	128625797	128625855	1000	+	.	gene_id "MSTRG.181281"; transcript_id "MSTRG.181281.83"; exon_number "14";
chr7	StringTie	exon	128626295	128626530	1000	+	.	gene_id "MSTRG.181281"; transcript_id "MSTRG.181281.83"; exon_number "15";
chr7	StringTie	exon	128629394	128629458	1000	+	.	gene_id "MSTRG.181281"; transcript_id "MSTRG.181281.83"; exon_number "16";
chr7	StringTie	exon	128631680	128631869	1000	+	.	gene_id "MSTRG.181281"; transcript_id "MSTRG.181281.83"; exon_number "17";
chr7	StringTie	exon	128638774	128641379	1000	+	.	gene_id "MSTRG.181281"; transcript_id "MSTRG.181281.83"; exon_number "18";
chr7	StringTie	exon	128642217	128642281	1000	+	.	gene_id "MSTRG.181281"; transcript_id "MSTRG.181281.83"; exon_number "19";
chr7	StringTie	exon	128648792	128648982	1000	+	.	gene_id "MSTRG.181281"; transcript_id "MSTRG.181281.83"; exon_number "20";
chr7	StringTie	exon	128651038	128651095	1000	+	.	gene_id "MSTRG.181281"; transcript_id "MSTRG.181281.83"; exon_number "21";
chr7	StringTie	exon	128651189	128656510	1000	+	.	gene_id "MSTRG.181281"; transcript_id "MSTRG.181281.83"; exon_number "22";
chr7	StringTie	exon	128661134	128663445	1000	+	.	gene_id "MSTRG.181281"; transcript_id "MSTRG.181281.83"; exon_number "23";
chr7	StringTie	exon	128669922	128675859	1000	+	.	gene_id "MSTRG.181281"; transcript_id "MSTRG.181281.83"; exon_number "24";
chr7	StringTie	exon	128677564	128677813	1000	+	.	gene_id "MSTRG.181281"; transcript_id "MSTRG.181281.83"; exon_number "25";
chr7	StringTie	exon	128680031	128680149	1000	+	.	gene_id "MSTRG.181281"; transcript_id "MSTRG.181281.83"; exon_number "26";
chr7	StringTie	exon	128682964	128683255	1000	+	.	gene_id "MSTRG.181281"; transcript_id "MSTRG.181281.83"; exon_number "27";
chr7	StringTie	exon	128686561	128691801	1000	+	.	gene_id "MSTRG.181281"; transcript_id "MSTRG.181281.83"; exon_number "28";
chr7	StringTie	transcript	128561106	128655951	1000	+	.	gene_id "MSTRG.181281"; transcript_id "MSTRG.181281.84";
chr7	StringTie	exon	128561106	128561221	1000	+	.	gene_id "MSTRG.181281"; transcript_id "MSTRG.181281.84"; exon_number "1";
chr7	StringTie	exon	128562315	128562460	1000	+	.	gene_id "MSTRG.181281"; transcript_id "MSTRG.181281.84"; exon_number "2";
chr7	StringTie	exon	128574720	128574791	1000	+	.	gene_id "MSTRG.181281"; transcript_id "MSTRG.181281.84"; exon_number "3";
chr7	StringTie	exon	128591850	128592017	1000	+	.	gene_id "MSTRG.181281"; transcript_id "MSTRG.181281.84"; exon_number "4";
chr7	StringTie	exon	128608118	128608213	1000	+	.	gene_id "MSTRG.181281"; transcript_id "MSTRG.181281.84"; exon_number "5";
chr7	StringTie	exon	128609487	128609579	1000	+	.	gene_id "MSTRG.181281"; transcript_id "MSTRG.181281.84"; exon_number "6";
chr7	StringTie	exon	128615860	128615970	1000	+	.	gene_id "MSTRG.181281"; transcript_id "MSTRG.181281.84"; exon_number "7";
chr7	StringTie	exon	128617868	128617977	1000	+	.	gene_id "MSTRG.181281"; transcript_id "MSTRG.181281.84"; exon_number "8";
chr7	StringTie	exon	128619046	128619177	1000	+	.	gene_id "MSTRG.181281"; transcript_id "MSTRG.181281.84"; exon_number "9";
chr7	StringTie	exon	128622479	128622694	1000	+	.	gene_id "MSTRG.181281"; transcript_id "MSTRG.181281.84"; exon_number "10";
chr7	StringTie	exon	128623575	128623781	1000	+	.	gene_id "MSTRG.181281"; transcript_id "MSTRG.181281.84"; exon_number "11";
chr7	StringTie	exon	128625797	128625855	1000	+	.	gene_id "MSTRG.181281"; transcript_id "MSTRG.181281.84"; exon_number "12";
chr7	StringTie	exon	128626295	128626530	1000	+	.	gene_id "MSTRG.181281"; transcript_id "MSTRG.181281.84"; exon_number "13";
chr7	StringTie	exon	128629394	128629458	1000	+	.	gene_id "MSTRG.181281"; transcript_id "MSTRG.181281.84"; exon_number "14";
chr7	StringTie	exon	128631680	128631869	1000	+	.	gene_id "MSTRG.181281"; transcript_id "MSTRG.181281.84"; exon_number "15";
chr7	StringTie	exon	128638774	128641379	1000	+	.	gene_id "MSTRG.181281"; transcript_id "MSTRG.181281.84"; exon_number "16";
chr7	StringTie	exon	128642217	128642281	1000	+	.	gene_id "MSTRG.181281"; transcript_id "MSTRG.181281.84"; exon_number "17";
chr7	StringTie	exon	128648792	128648982	1000	+	.	gene_id "MSTRG.181281"; transcript_id "MSTRG.181281.84"; exon_number "18";
chr7	StringTie	exon	128651038	128651095	1000	+	.	gene_id "MSTRG.181281"; transcript_id "MSTRG.181281.84"; exon_number "19";
chr7	StringTie	exon	128651189	128655951	1000	+	.	gene_id "MSTRG.181281"; transcript_id "MSTRG.181281.84"; exon_number "20";
chr7	StringTie	transcript	128561108	128656672	1000	+	.	gene_id "MSTRG.181281"; transcript_id "MSTRG.181281.85";
chr7	StringTie	exon	128561108	128561221	1000	+	.	gene_id "MSTRG.181281"; transcript_id "MSTRG.181281.85"; exon_number "1";
chr7	StringTie	exon	128562315	128562460	1000	+	.	gene_id "MSTRG.181281"; transcript_id "MSTRG.181281.85"; exon_number "2";
chr7	StringTie	exon	128574720	128574791	1000	+	.	gene_id "MSTRG.181281"; transcript_id "MSTRG.181281.85"; exon_number "3";
chr7	StringTie	exon	128577953	128578033	1000	+	.	gene_id "MSTRG.181281"; transcript_id "MSTRG.181281.85"; exon_number "4";
chr7	StringTie	exon	128578890	128578933	1000	+	.	gene_id "MSTRG.181281"; transcript_id "MSTRG.181281.85"; exon_number "5";
chr7	StringTie	exon	128579999	128580094	1000	+	.	gene_id "MSTRG.181281"; transcript_id "MSTRG.181281.85"; exon_number "6";
chr7	StringTie	exon	128591850	128592017	1000	+	.	gene_id "MSTRG.181281"; transcript_id "MSTRG.181281.85"; exon_number "7";
chr7	StringTie	exon	128608118	128608213	1000	+	.	gene_id "MSTRG.181281"; transcript_id "MSTRG.181281.85"; exon_number "8";
chr7	StringTie	exon	128609487	128609579	1000	+	.	gene_id "MSTRG.181281"; transcript_id "MSTRG.181281.85"; exon_number "9";
chr7	StringTie	exon	128615860	128615970	1000	+	.	gene_id "MSTRG.181281"; transcript_id "MSTRG.181281.85"; exon_number "10";
chr7	StringTie	exon	128617868	128617977	1000	+	.	gene_id "MSTRG.181281"; transcript_id "MSTRG.181281.85"; exon_number "11";
chr7	StringTie	exon	128619046	128619177	1000	+	.	gene_id "MSTRG.181281"; transcript_id "MSTRG.181281.85"; exon_number "12";
chr7	StringTie	exon	128622479	128622694	1000	+	.	gene_id "MSTRG.181281"; transcript_id "MSTRG.181281.85"; exon_number "13";
chr7	StringTie	exon	128623575	128623781	1000	+	.	gene_id "MSTRG.181281"; transcript_id "MSTRG.181281.85"; exon_number "14";
chr7	StringTie	exon	128625797	128625855	1000	+	.	gene_id "MSTRG.181281"; transcript_id "MSTRG.181281.85"; exon_number "15";
chr7	StringTie	exon	128626295	128626530	1000	+	.	gene_id "MSTRG.181281"; transcript_id "MSTRG.181281.85"; exon_number "16";
chr7	StringTie	exon	128629394	128629458	1000	+	.	gene_id "MSTRG.181281"; transcript_id "MSTRG.181281.85"; exon_number "17";
chr7	StringTie	exon	128631680	128631869	1000	+	.	gene_id "MSTRG.181281"; transcript_id "MSTRG.181281.85"; exon_number "18";
chr7	StringTie	exon	128638774	128638897	1000	+	.	gene_id "MSTRG.181281"; transcript_id "MSTRG.181281.85"; exon_number "19";
chr7	StringTie	exon	128641203	128641379	1000	+	.	gene_id "MSTRG.181281"; transcript_id "MSTRG.181281.85"; exon_number "20";
chr7	StringTie	exon	128642217	128642281	1000	+	.	gene_id "MSTRG.181281"; transcript_id "MSTRG.181281.85"; exon_number "21";
chr7	StringTie	exon	128648792	128648982	1000	+	.	gene_id "MSTRG.181281"; transcript_id "MSTRG.181281.85"; exon_number "22";
chr7	StringTie	exon	128651038	128651095	1000	+	.	gene_id "MSTRG.181281"; transcript_id "MSTRG.181281.85"; exon_number "23";
chr7	StringTie	exon	128651189	128656099	1000	+	.	gene_id "MSTRG.181281"; transcript_id "MSTRG.181281.85"; exon_number "24";
chr7	StringTie	exon	128656379	128656672	1000	+	.	gene_id "MSTRG.181281"; transcript_id "MSTRG.181281.85"; exon_number "25";
chr7	StringTie	transcript	128561109	128655965	1000	+	.	gene_id "MSTRG.181281"; transcript_id "MSTRG.181281.86";
chr7	StringTie	exon	128561109	128561221	1000	+	.	gene_id "MSTRG.181281"; transcript_id "MSTRG.181281.86"; exon_number "1";
chr7	StringTie	exon	128562315	128562460	1000	+	.	gene_id "MSTRG.181281"; transcript_id "MSTRG.181281.86"; exon_number "2";
chr7	StringTie	exon	128574720	128574791	1000	+	.	gene_id "MSTRG.181281"; transcript_id "MSTRG.181281.86"; exon_number "3";
chr7	StringTie	exon	128577953	128578033	1000	+	.	gene_id "MSTRG.181281"; transcript_id "MSTRG.181281.86"; exon_number "4";
chr7	StringTie	exon	128578890	128578933	1000	+	.	gene_id "MSTRG.181281"; transcript_id "MSTRG.181281.86"; exon_number "5";
chr7	StringTie	exon	128591850	128592017	1000	+	.	gene_id "MSTRG.181281"; transcript_id "MSTRG.181281.86"; exon_number "6";
chr7	StringTie	exon	128608118	128608213	1000	+	.	gene_id "MSTRG.181281"; transcript_id "MSTRG.181281.86"; exon_number "7";
chr7	StringTie	exon	128609487	128609579	1000	+	.	gene_id "MSTRG.181281"; transcript_id "MSTRG.181281.86"; exon_number "8";
chr7	StringTie	exon	128615860	128615970	1000	+	.	gene_id "MSTRG.181281"; transcript_id "MSTRG.181281.86"; exon_number "9";
chr7	StringTie	exon	128617868	128617977	1000	+	.	gene_id "MSTRG.181281"; transcript_id "MSTRG.181281.86"; exon_number "10";
chr7	StringTie	exon	128619046	128619177	1000	+	.	gene_id "MSTRG.181281"; transcript_id "MSTRG.181281.86"; exon_number "11";
chr7	StringTie	exon	128622479	128622694	1000	+	.	gene_id "MSTRG.181281"; transcript_id "MSTRG.181281.86"; exon_number "12";
chr7	StringTie	exon	128623575	128623781	1000	+	.	gene_id "MSTRG.181281"; transcript_id "MSTRG.181281.86"; exon_number "13";
chr7	StringTie	exon	128625797	128625855	1000	+	.	gene_id "MSTRG.181281"; transcript_id "MSTRG.181281.86"; exon_number "14";
chr7	StringTie	exon	128626295	128626530	1000	+	.	gene_id "MSTRG.181281"; transcript_id "MSTRG.181281.86"; exon_number "15";
chr7	StringTie	exon	128629394	128629458	1000	+	.	gene_id "MSTRG.181281"; transcript_id "MSTRG.181281.86"; exon_number "16";
chr7	StringTie	exon	128631680	128631869	1000	+	.	gene_id "MSTRG.181281"; transcript_id "MSTRG.181281.86"; exon_number "17";
chr7	StringTie	exon	128638944	128641379	1000	+	.	gene_id "MSTRG.181281"; transcript_id "MSTRG.181281.86"; exon_number "18";
chr7	StringTie	exon	128642217	128642281	1000	+	.	gene_id "MSTRG.181281"; transcript_id "MSTRG.181281.86"; exon_number "19";
chr7	StringTie	exon	128647923	128648041	1000	+	.	gene_id "MSTRG.181281"; transcript_id "MSTRG.181281.86"; exon_number "20";
chr7	StringTie	exon	128648792	128648982	1000	+	.	gene_id "MSTRG.181281"; transcript_id "MSTRG.181281.86"; exon_number "21";
chr7	StringTie	exon	128651038	128651095	1000	+	.	gene_id "MSTRG.181281"; transcript_id "MSTRG.181281.86"; exon_number "22";
chr7	StringTie	exon	128651189	128655965	1000	+	.	gene_id "MSTRG.181281"; transcript_id "MSTRG.181281.86"; exon_number "23";
chr7	StringTie	transcript	128561112	128655997	1000	+	.	gene_id "MSTRG.181281"; transcript_id "MSTRG.181281.87";
chr7	StringTie	exon	128561112	128561221	1000	+	.	gene_id "MSTRG.181281"; transcript_id "MSTRG.181281.87"; exon_number "1";
chr7	StringTie	exon	128562315	128562460	1000	+	.	gene_id "MSTRG.181281"; transcript_id "MSTRG.181281.87"; exon_number "2";
chr7	StringTie	exon	128574720	128574791	1000	+	.	gene_id "MSTRG.181281"; transcript_id "MSTRG.181281.87"; exon_number "3";
chr7	StringTie	exon	128577953	128578033	1000	+	.	gene_id "MSTRG.181281"; transcript_id "MSTRG.181281.87"; exon_number "4";
chr7	StringTie	exon	128578890	128578933	1000	+	.	gene_id "MSTRG.181281"; transcript_id "MSTRG.181281.87"; exon_number "5";
chr7	StringTie	exon	128579999	128580094	1000	+	.	gene_id "MSTRG.181281"; transcript_id "MSTRG.181281.87"; exon_number "6";
chr7	StringTie	exon	128591850	128592017	1000	+	.	gene_id "MSTRG.181281"; transcript_id "MSTRG.181281.87"; exon_number "7";
chr7	StringTie	exon	128608118	128608213	1000	+	.	gene_id "MSTRG.181281"; transcript_id "MSTRG.181281.87"; exon_number "8";
chr7	StringTie	exon	128609487	128609579	1000	+	.	gene_id "MSTRG.181281"; transcript_id "MSTRG.181281.87"; exon_number "9";
chr7	StringTie	exon	128615860	128615970	1000	+	.	gene_id "MSTRG.181281"; transcript_id "MSTRG.181281.87"; exon_number "10";
chr7	StringTie	exon	128617868	128617977	1000	+	.	gene_id "MSTRG.181281"; transcript_id "MSTRG.181281.87"; exon_number "11";
chr7	StringTie	exon	128619046	128619177	1000	+	.	gene_id "MSTRG.181281"; transcript_id "MSTRG.181281.87"; exon_number "12";
chr7	StringTie	exon	128622479	128622694	1000	+	.	gene_id "MSTRG.181281"; transcript_id "MSTRG.181281.87"; exon_number "13";
chr7	StringTie	exon	128623575	128623781	1000	+	.	gene_id "MSTRG.181281"; transcript_id "MSTRG.181281.87"; exon_number "14";
chr7	StringTie	exon	128625797	128625855	1000	+	.	gene_id "MSTRG.181281"; transcript_id "MSTRG.181281.87"; exon_number "15";
chr7	StringTie	exon	128626295	128626455	1000	+	.	gene_id "MSTRG.181281"; transcript_id "MSTRG.181281.87"; exon_number "16";
chr7	StringTie	exon	128629394	128629458	1000	+	.	gene_id "MSTRG.181281"; transcript_id "MSTRG.181281.87"; exon_number "17";
chr7	StringTie	exon	128631680	128631869	1000	+	.	gene_id "MSTRG.181281"; transcript_id "MSTRG.181281.87"; exon_number "18";
chr7	StringTie	exon	128638774	128641379	1000	+	.	gene_id "MSTRG.181281"; transcript_id "MSTRG.181281.87"; exon_number "19";
chr7	StringTie	exon	128642217	128642281	1000	+	.	gene_id "MSTRG.181281"; transcript_id "MSTRG.181281.87"; exon_number "20";
chr7	StringTie	exon	128648792	128648982	1000	+	.	gene_id "MSTRG.181281"; transcript_id "MSTRG.181281.87"; exon_number "21";
chr7	StringTie	exon	128651038	128651095	1000	+	.	gene_id "MSTRG.181281"; transcript_id "MSTRG.181281.87"; exon_number "22";
chr7	StringTie	exon	128651189	128655997	1000	+	.	gene_id "MSTRG.181281"; transcript_id "MSTRG.181281.87"; exon_number "23";
chr7	StringTie	transcript	128561112	128655965	1000	+	.	gene_id "MSTRG.181281"; transcript_id "MSTRG.181281.88";
chr7	StringTie	exon	128561112	128561221	1000	+	.	gene_id "MSTRG.181281"; transcript_id "MSTRG.181281.88"; exon_number "1";
chr7	StringTie	exon	128562315	128562460	1000	+	.	gene_id "MSTRG.181281"; transcript_id "MSTRG.181281.88"; exon_number "2";
chr7	StringTie	exon	128574720	128574791	1000	+	.	gene_id "MSTRG.181281"; transcript_id "MSTRG.181281.88"; exon_number "3";
chr7	StringTie	exon	128577953	128578033	1000	+	.	gene_id "MSTRG.181281"; transcript_id "MSTRG.181281.88"; exon_number "4";
chr7	StringTie	exon	128578890	128578933	1000	+	.	gene_id "MSTRG.181281"; transcript_id "MSTRG.181281.88"; exon_number "5";
chr7	StringTie	exon	128579999	128580094	1000	+	.	gene_id "MSTRG.181281"; transcript_id "MSTRG.181281.88"; exon_number "6";
chr7	StringTie	exon	128591850	128592017	1000	+	.	gene_id "MSTRG.181281"; transcript_id "MSTRG.181281.88"; exon_number "7";
chr7	StringTie	exon	128608118	128608213	1000	+	.	gene_id "MSTRG.181281"; transcript_id "MSTRG.181281.88"; exon_number "8";
chr7	StringTie	exon	128609487	128609579	1000	+	.	gene_id "MSTRG.181281"; transcript_id "MSTRG.181281.88"; exon_number "9";
chr7	StringTie	exon	128615860	128615970	1000	+	.	gene_id "MSTRG.181281"; transcript_id "MSTRG.181281.88"; exon_number "10";
chr7	StringTie	exon	128617868	128617977	1000	+	.	gene_id "MSTRG.181281"; transcript_id "MSTRG.181281.88"; exon_number "11";
chr7	StringTie	exon	128619046	128619177	1000	+	.	gene_id "MSTRG.181281"; transcript_id "MSTRG.181281.88"; exon_number "12";
chr7	StringTie	exon	128622479	128622694	1000	+	.	gene_id "MSTRG.181281"; transcript_id "MSTRG.181281.88"; exon_number "13";
chr7	StringTie	exon	128623575	128623781	1000	+	.	gene_id "MSTRG.181281"; transcript_id "MSTRG.181281.88"; exon_number "14";
chr7	StringTie	exon	128625797	128625855	1000	+	.	gene_id "MSTRG.181281"; transcript_id "MSTRG.181281.88"; exon_number "15";
chr7	StringTie	exon	128626295	128626530	1000	+	.	gene_id "MSTRG.181281"; transcript_id "MSTRG.181281.88"; exon_number "16";
chr7	StringTie	exon	128629372	128629458	1000	+	.	gene_id "MSTRG.181281"; transcript_id "MSTRG.181281.88"; exon_number "17";
chr7	StringTie	exon	128631680	128631869	1000	+	.	gene_id "MSTRG.181281"; transcript_id "MSTRG.181281.88"; exon_number "18";
chr7	StringTie	exon	128638774	128641379	1000	+	.	gene_id "MSTRG.181281"; transcript_id "MSTRG.181281.88"; exon_number "19";
chr7	StringTie	exon	128642217	128642281	1000	+	.	gene_id "MSTRG.181281"; transcript_id "MSTRG.181281.88"; exon_number "20";
chr7	StringTie	exon	128647923	128648041	1000	+	.	gene_id "MSTRG.181281"; transcript_id "MSTRG.181281.88"; exon_number "21";
chr7	StringTie	exon	128648792	128648982	1000	+	.	gene_id "MSTRG.181281"; transcript_id "MSTRG.181281.88"; exon_number "22";
chr7	StringTie	exon	128651038	128651095	1000	+	.	gene_id "MSTRG.181281"; transcript_id "MSTRG.181281.88"; exon_number "23";
chr7	StringTie	exon	128651189	128655965	1000	+	.	gene_id "MSTRG.181281"; transcript_id "MSTRG.181281.88"; exon_number "24";
chr7	StringTie	transcript	128561113	128666086	1000	+	.	gene_id "MSTRG.181281"; transcript_id "MSTRG.181281.89";
chr7	StringTie	exon	128561113	128561221	1000	+	.	gene_id "MSTRG.181281"; transcript_id "MSTRG.181281.89"; exon_number "1";
chr7	StringTie	exon	128562315	128562460	1000	+	.	gene_id "MSTRG.181281"; transcript_id "MSTRG.181281.89"; exon_number "2";
chr7	StringTie	exon	128574720	128574791	1000	+	.	gene_id "MSTRG.181281"; transcript_id "MSTRG.181281.89"; exon_number "3";
chr7	StringTie	exon	128577953	128578033	1000	+	.	gene_id "MSTRG.181281"; transcript_id "MSTRG.181281.89"; exon_number "4";
chr7	StringTie	exon	128578890	128578933	1000	+	.	gene_id "MSTRG.181281"; transcript_id "MSTRG.181281.89"; exon_number "5";
chr7	StringTie	exon	128579999	128580094	1000	+	.	gene_id "MSTRG.181281"; transcript_id "MSTRG.181281.89"; exon_number "6";
chr7	StringTie	exon	128591850	128592017	1000	+	.	gene_id "MSTRG.181281"; transcript_id "MSTRG.181281.89"; exon_number "7";
chr7	StringTie	exon	128608118	128608213	1000	+	.	gene_id "MSTRG.181281"; transcript_id "MSTRG.181281.89"; exon_number "8";
chr7	StringTie	exon	128609487	128609579	1000	+	.	gene_id "MSTRG.181281"; transcript_id "MSTRG.181281.89"; exon_number "9";
chr7	StringTie	exon	128615860	128615970	1000	+	.	gene_id "MSTRG.181281"; transcript_id "MSTRG.181281.89"; exon_number "10";
chr7	StringTie	exon	128617868	128617977	1000	+	.	gene_id "MSTRG.181281"; transcript_id "MSTRG.181281.89"; exon_number "11";
chr7	StringTie	exon	128619046	128619177	1000	+	.	gene_id "MSTRG.181281"; transcript_id "MSTRG.181281.89"; exon_number "12";
chr7	StringTie	exon	128622479	128622694	1000	+	.	gene_id "MSTRG.181281"; transcript_id "MSTRG.181281.89"; exon_number "13";
chr7	StringTie	exon	128623575	128623781	1000	+	.	gene_id "MSTRG.181281"; transcript_id "MSTRG.181281.89"; exon_number "14";
chr7	StringTie	exon	128625797	128625855	1000	+	.	gene_id "MSTRG.181281"; transcript_id "MSTRG.181281.89"; exon_number "15";
chr7	StringTie	exon	128626295	128626530	1000	+	.	gene_id "MSTRG.181281"; transcript_id "MSTRG.181281.89"; exon_number "16";
chr7	StringTie	exon	128629372	128629458	1000	+	.	gene_id "MSTRG.181281"; transcript_id "MSTRG.181281.89"; exon_number "17";
chr7	StringTie	exon	128631680	128631869	1000	+	.	gene_id "MSTRG.181281"; transcript_id "MSTRG.181281.89"; exon_number "18";
chr7	StringTie	exon	128638944	128641379	1000	+	.	gene_id "MSTRG.181281"; transcript_id "MSTRG.181281.89"; exon_number "19";
chr7	StringTie	exon	128642217	128642281	1000	+	.	gene_id "MSTRG.181281"; transcript_id "MSTRG.181281.89"; exon_number "20";
chr7	StringTie	exon	128647923	128648041	1000	+	.	gene_id "MSTRG.181281"; transcript_id "MSTRG.181281.89"; exon_number "21";
chr7	StringTie	exon	128648792	128648982	1000	+	.	gene_id "MSTRG.181281"; transcript_id "MSTRG.181281.89"; exon_number "22";
chr7	StringTie	exon	128651038	128651095	1000	+	.	gene_id "MSTRG.181281"; transcript_id "MSTRG.181281.89"; exon_number "23";
chr7	StringTie	exon	128651189	128666086	1000	+	.	gene_id "MSTRG.181281"; transcript_id "MSTRG.181281.89"; exon_number "24";
chr7	StringTie	transcript	128531073	128655965	1000	+	.	gene_id "MSTRG.181281"; transcript_id "MSTRG.181281.9";
chr7	StringTie	exon	128531073	128531800	1000	+	.	gene_id "MSTRG.181281"; transcript_id "MSTRG.181281.9"; exon_number "1";
chr7	StringTie	exon	128533645	128533730	1000	+	.	gene_id "MSTRG.181281"; transcript_id "MSTRG.181281.9"; exon_number "2";
chr7	StringTie	exon	128561071	128562460	1000	+	.	gene_id "MSTRG.181281"; transcript_id "MSTRG.181281.9"; exon_number "3";
chr7	StringTie	exon	128574720	128574791	1000	+	.	gene_id "MSTRG.181281"; transcript_id "MSTRG.181281.9"; exon_number "4";
chr7	StringTie	exon	128591850	128592017	1000	+	.	gene_id "MSTRG.181281"; transcript_id "MSTRG.181281.9"; exon_number "5";
chr7	StringTie	exon	128608118	128608213	1000	+	.	gene_id "MSTRG.181281"; transcript_id "MSTRG.181281.9"; exon_number "6";
chr7	StringTie	exon	128609487	128609579	1000	+	.	gene_id "MSTRG.181281"; transcript_id "MSTRG.181281.9"; exon_number "7";
chr7	StringTie	exon	128615860	128615970	1000	+	.	gene_id "MSTRG.181281"; transcript_id "MSTRG.181281.9"; exon_number "8";
chr7	StringTie	exon	128617868	128617977	1000	+	.	gene_id "MSTRG.181281"; transcript_id "MSTRG.181281.9"; exon_number "9";
chr7	StringTie	exon	128619046	128619177	1000	+	.	gene_id "MSTRG.181281"; transcript_id "MSTRG.181281.9"; exon_number "10";
chr7	StringTie	exon	128622479	128622694	1000	+	.	gene_id "MSTRG.181281"; transcript_id "MSTRG.181281.9"; exon_number "11";
chr7	StringTie	exon	128623575	128623781	1000	+	.	gene_id "MSTRG.181281"; transcript_id "MSTRG.181281.9"; exon_number "12";
chr7	StringTie	exon	128625797	128625855	1000	+	.	gene_id "MSTRG.181281"; transcript_id "MSTRG.181281.9"; exon_number "13";
chr7	StringTie	exon	128626295	128626530	1000	+	.	gene_id "MSTRG.181281"; transcript_id "MSTRG.181281.9"; exon_number "14";
chr7	StringTie	exon	128629394	128629458	1000	+	.	gene_id "MSTRG.181281"; transcript_id "MSTRG.181281.9"; exon_number "15";
chr7	StringTie	exon	128631680	128631869	1000	+	.	gene_id "MSTRG.181281"; transcript_id "MSTRG.181281.9"; exon_number "16";
chr7	StringTie	exon	128638774	128641379	1000	+	.	gene_id "MSTRG.181281"; transcript_id "MSTRG.181281.9"; exon_number "17";
chr7	StringTie	exon	128642217	128642281	1000	+	.	gene_id "MSTRG.181281"; transcript_id "MSTRG.181281.9"; exon_number "18";
chr7	StringTie	exon	128648792	128648982	1000	+	.	gene_id "MSTRG.181281"; transcript_id "MSTRG.181281.9"; exon_number "19";
chr7	StringTie	exon	128651038	128651095	1000	+	.	gene_id "MSTRG.181281"; transcript_id "MSTRG.181281.9"; exon_number "20";
chr7	StringTie	exon	128651189	128655965	1000	+	.	gene_id "MSTRG.181281"; transcript_id "MSTRG.181281.9"; exon_number "21";
chr7	StringTie	transcript	128561113	128692061	1000	+	.	gene_id "MSTRG.181281"; transcript_id "MSTRG.181281.90";
chr7	StringTie	exon	128561113	128561221	1000	+	.	gene_id "MSTRG.181281"; transcript_id "MSTRG.181281.90"; exon_number "1";
chr7	StringTie	exon	128562315	128562460	1000	+	.	gene_id "MSTRG.181281"; transcript_id "MSTRG.181281.90"; exon_number "2";
chr7	StringTie	exon	128574720	128574791	1000	+	.	gene_id "MSTRG.181281"; transcript_id "MSTRG.181281.90"; exon_number "3";
chr7	StringTie	exon	128577953	128578033	1000	+	.	gene_id "MSTRG.181281"; transcript_id "MSTRG.181281.90"; exon_number "4";
chr7	StringTie	exon	128578890	128578933	1000	+	.	gene_id "MSTRG.181281"; transcript_id "MSTRG.181281.90"; exon_number "5";
chr7	StringTie	exon	128579999	128580094	1000	+	.	gene_id "MSTRG.181281"; transcript_id "MSTRG.181281.90"; exon_number "6";
chr7	StringTie	exon	128591850	128592017	1000	+	.	gene_id "MSTRG.181281"; transcript_id "MSTRG.181281.90"; exon_number "7";
chr7	StringTie	exon	128608118	128608213	1000	+	.	gene_id "MSTRG.181281"; transcript_id "MSTRG.181281.90"; exon_number "8";
chr7	StringTie	exon	128609487	128609579	1000	+	.	gene_id "MSTRG.181281"; transcript_id "MSTRG.181281.90"; exon_number "9";
chr7	StringTie	exon	128615860	128615970	1000	+	.	gene_id "MSTRG.181281"; transcript_id "MSTRG.181281.90"; exon_number "10";
chr7	StringTie	exon	128617868	128617977	1000	+	.	gene_id "MSTRG.181281"; transcript_id "MSTRG.181281.90"; exon_number "11";
chr7	StringTie	exon	128619046	128619177	1000	+	.	gene_id "MSTRG.181281"; transcript_id "MSTRG.181281.90"; exon_number "12";
chr7	StringTie	exon	128622479	128622694	1000	+	.	gene_id "MSTRG.181281"; transcript_id "MSTRG.181281.90"; exon_number "13";
chr7	StringTie	exon	128623575	128623781	1000	+	.	gene_id "MSTRG.181281"; transcript_id "MSTRG.181281.90"; exon_number "14";
chr7	StringTie	exon	128625797	128625855	1000	+	.	gene_id "MSTRG.181281"; transcript_id "MSTRG.181281.90"; exon_number "15";
chr7	StringTie	exon	128626295	128626530	1000	+	.	gene_id "MSTRG.181281"; transcript_id "MSTRG.181281.90"; exon_number "16";
chr7	StringTie	exon	128629394	128629458	1000	+	.	gene_id "MSTRG.181281"; transcript_id "MSTRG.181281.90"; exon_number "17";
chr7	StringTie	exon	128631680	128631869	1000	+	.	gene_id "MSTRG.181281"; transcript_id "MSTRG.181281.90"; exon_number "18";
chr7	StringTie	exon	128638944	128641379	1000	+	.	gene_id "MSTRG.181281"; transcript_id "MSTRG.181281.90"; exon_number "19";
chr7	StringTie	exon	128642217	128642281	1000	+	.	gene_id "MSTRG.181281"; transcript_id "MSTRG.181281.90"; exon_number "20";
chr7	StringTie	exon	128647923	128648041	1000	+	.	gene_id "MSTRG.181281"; transcript_id "MSTRG.181281.90"; exon_number "21";
chr7	StringTie	exon	128648792	128648982	1000	+	.	gene_id "MSTRG.181281"; transcript_id "MSTRG.181281.90"; exon_number "22";
chr7	StringTie	exon	128651038	128651095	1000	+	.	gene_id "MSTRG.181281"; transcript_id "MSTRG.181281.90"; exon_number "23";
chr7	StringTie	exon	128651189	128655518	1000	+	.	gene_id "MSTRG.181281"; transcript_id "MSTRG.181281.90"; exon_number "24";
chr7	StringTie	exon	128661387	128663445	1000	+	.	gene_id "MSTRG.181281"; transcript_id "MSTRG.181281.90"; exon_number "25";
chr7	StringTie	exon	128669922	128675859	1000	+	.	gene_id "MSTRG.181281"; transcript_id "MSTRG.181281.90"; exon_number "26";
chr7	StringTie	exon	128677564	128677813	1000	+	.	gene_id "MSTRG.181281"; transcript_id "MSTRG.181281.90"; exon_number "27";
chr7	StringTie	exon	128680031	128680149	1000	+	.	gene_id "MSTRG.181281"; transcript_id "MSTRG.181281.90"; exon_number "28";
chr7	StringTie	exon	128682964	128683255	1000	+	.	gene_id "MSTRG.181281"; transcript_id "MSTRG.181281.90"; exon_number "29";
chr7	StringTie	exon	128688809	128692061	1000	+	.	gene_id "MSTRG.181281"; transcript_id "MSTRG.181281.90"; exon_number "30";
chr7	StringTie	transcript	128561113	128656979	1000	+	.	gene_id "MSTRG.181281"; transcript_id "MSTRG.181281.91";
chr7	StringTie	exon	128561113	128561221	1000	+	.	gene_id "MSTRG.181281"; transcript_id "MSTRG.181281.91"; exon_number "1";
chr7	StringTie	exon	128574720	128574791	1000	+	.	gene_id "MSTRG.181281"; transcript_id "MSTRG.181281.91"; exon_number "2";
chr7	StringTie	exon	128577953	128578033	1000	+	.	gene_id "MSTRG.181281"; transcript_id "MSTRG.181281.91"; exon_number "3";
chr7	StringTie	exon	128578890	128578933	1000	+	.	gene_id "MSTRG.181281"; transcript_id "MSTRG.181281.91"; exon_number "4";
chr7	StringTie	exon	128579999	128580094	1000	+	.	gene_id "MSTRG.181281"; transcript_id "MSTRG.181281.91"; exon_number "5";
chr7	StringTie	exon	128591850	128592017	1000	+	.	gene_id "MSTRG.181281"; transcript_id "MSTRG.181281.91"; exon_number "6";
chr7	StringTie	exon	128608118	128608217	1000	+	.	gene_id "MSTRG.181281"; transcript_id "MSTRG.181281.91"; exon_number "7";
chr7	StringTie	exon	128609487	128609579	1000	+	.	gene_id "MSTRG.181281"; transcript_id "MSTRG.181281.91"; exon_number "8";
chr7	StringTie	exon	128615860	128615970	1000	+	.	gene_id "MSTRG.181281"; transcript_id "MSTRG.181281.91"; exon_number "9";
chr7	StringTie	exon	128617868	128617977	1000	+	.	gene_id "MSTRG.181281"; transcript_id "MSTRG.181281.91"; exon_number "10";
chr7	StringTie	exon	128619046	128619177	1000	+	.	gene_id "MSTRG.181281"; transcript_id "MSTRG.181281.91"; exon_number "11";
chr7	StringTie	exon	128622479	128622694	1000	+	.	gene_id "MSTRG.181281"; transcript_id "MSTRG.181281.91"; exon_number "12";
chr7	StringTie	exon	128623575	128623781	1000	+	.	gene_id "MSTRG.181281"; transcript_id "MSTRG.181281.91"; exon_number "13";
chr7	StringTie	exon	128626295	128626530	1000	+	.	gene_id "MSTRG.181281"; transcript_id "MSTRG.181281.91"; exon_number "14";
chr7	StringTie	exon	128629372	128629458	1000	+	.	gene_id "MSTRG.181281"; transcript_id "MSTRG.181281.91"; exon_number "15";
chr7	StringTie	exon	128631680	128631869	1000	+	.	gene_id "MSTRG.181281"; transcript_id "MSTRG.181281.91"; exon_number "16";
chr7	StringTie	exon	128632886	128633105	1000	+	.	gene_id "MSTRG.181281"; transcript_id "MSTRG.181281.91"; exon_number "17";
chr7	StringTie	exon	128638774	128641379	1000	+	.	gene_id "MSTRG.181281"; transcript_id "MSTRG.181281.91"; exon_number "18";
chr7	StringTie	exon	128642217	128642281	1000	+	.	gene_id "MSTRG.181281"; transcript_id "MSTRG.181281.91"; exon_number "19";
chr7	StringTie	exon	128648792	128648982	1000	+	.	gene_id "MSTRG.181281"; transcript_id "MSTRG.181281.91"; exon_number "20";
chr7	StringTie	exon	128651038	128651095	1000	+	.	gene_id "MSTRG.181281"; transcript_id "MSTRG.181281.91"; exon_number "21";
chr7	StringTie	exon	128651189	128656979	1000	+	.	gene_id "MSTRG.181281"; transcript_id "MSTRG.181281.91"; exon_number "22";
chr7	StringTie	transcript	128561113	128663485	1000	+	.	gene_id "MSTRG.181281"; transcript_id "MSTRG.181281.92";
chr7	StringTie	exon	128561113	128561221	1000	+	.	gene_id "MSTRG.181281"; transcript_id "MSTRG.181281.92"; exon_number "1";
chr7	StringTie	exon	128574720	128574791	1000	+	.	gene_id "MSTRG.181281"; transcript_id "MSTRG.181281.92"; exon_number "2";
chr7	StringTie	exon	128577953	128578033	1000	+	.	gene_id "MSTRG.181281"; transcript_id "MSTRG.181281.92"; exon_number "3";
chr7	StringTie	exon	128578890	128578933	1000	+	.	gene_id "MSTRG.181281"; transcript_id "MSTRG.181281.92"; exon_number "4";
chr7	StringTie	exon	128579999	128580094	1000	+	.	gene_id "MSTRG.181281"; transcript_id "MSTRG.181281.92"; exon_number "5";
chr7	StringTie	exon	128591850	128592017	1000	+	.	gene_id "MSTRG.181281"; transcript_id "MSTRG.181281.92"; exon_number "6";
chr7	StringTie	exon	128608118	128608213	1000	+	.	gene_id "MSTRG.181281"; transcript_id "MSTRG.181281.92"; exon_number "7";
chr7	StringTie	exon	128609487	128609579	1000	+	.	gene_id "MSTRG.181281"; transcript_id "MSTRG.181281.92"; exon_number "8";
chr7	StringTie	exon	128615860	128615970	1000	+	.	gene_id "MSTRG.181281"; transcript_id "MSTRG.181281.92"; exon_number "9";
chr7	StringTie	exon	128617868	128617977	1000	+	.	gene_id "MSTRG.181281"; transcript_id "MSTRG.181281.92"; exon_number "10";
chr7	StringTie	exon	128619046	128619177	1000	+	.	gene_id "MSTRG.181281"; transcript_id "MSTRG.181281.92"; exon_number "11";
chr7	StringTie	exon	128622479	128622694	1000	+	.	gene_id "MSTRG.181281"; transcript_id "MSTRG.181281.92"; exon_number "12";
chr7	StringTie	exon	128623575	128623781	1000	+	.	gene_id "MSTRG.181281"; transcript_id "MSTRG.181281.92"; exon_number "13";
chr7	StringTie	exon	128625797	128625855	1000	+	.	gene_id "MSTRG.181281"; transcript_id "MSTRG.181281.92"; exon_number "14";
chr7	StringTie	exon	128626295	128626530	1000	+	.	gene_id "MSTRG.181281"; transcript_id "MSTRG.181281.92"; exon_number "15";
chr7	StringTie	exon	128629372	128629458	1000	+	.	gene_id "MSTRG.181281"; transcript_id "MSTRG.181281.92"; exon_number "16";
chr7	StringTie	exon	128631680	128631869	1000	+	.	gene_id "MSTRG.181281"; transcript_id "MSTRG.181281.92"; exon_number "17";
chr7	StringTie	exon	128638774	128641379	1000	+	.	gene_id "MSTRG.181281"; transcript_id "MSTRG.181281.92"; exon_number "18";
chr7	StringTie	exon	128642217	128642281	1000	+	.	gene_id "MSTRG.181281"; transcript_id "MSTRG.181281.92"; exon_number "19";
chr7	StringTie	exon	128648792	128648982	1000	+	.	gene_id "MSTRG.181281"; transcript_id "MSTRG.181281.92"; exon_number "20";
chr7	StringTie	exon	128651038	128651095	1000	+	.	gene_id "MSTRG.181281"; transcript_id "MSTRG.181281.92"; exon_number "21";
chr7	StringTie	exon	128651189	128663485	1000	+	.	gene_id "MSTRG.181281"; transcript_id "MSTRG.181281.92"; exon_number "22";
chr7	StringTie	transcript	128561116	128655965	1000	+	.	gene_id "MSTRG.181281"; transcript_id "MSTRG.181281.93";
chr7	StringTie	exon	128561116	128561221	1000	+	.	gene_id "MSTRG.181281"; transcript_id "MSTRG.181281.93"; exon_number "1";
chr7	StringTie	exon	128574720	128574791	1000	+	.	gene_id "MSTRG.181281"; transcript_id "MSTRG.181281.93"; exon_number "2";
chr7	StringTie	exon	128577953	128578033	1000	+	.	gene_id "MSTRG.181281"; transcript_id "MSTRG.181281.93"; exon_number "3";
chr7	StringTie	exon	128578890	128578933	1000	+	.	gene_id "MSTRG.181281"; transcript_id "MSTRG.181281.93"; exon_number "4";
chr7	StringTie	exon	128579999	128580094	1000	+	.	gene_id "MSTRG.181281"; transcript_id "MSTRG.181281.93"; exon_number "5";
chr7	StringTie	exon	128591850	128592017	1000	+	.	gene_id "MSTRG.181281"; transcript_id "MSTRG.181281.93"; exon_number "6";
chr7	StringTie	exon	128608118	128608213	1000	+	.	gene_id "MSTRG.181281"; transcript_id "MSTRG.181281.93"; exon_number "7";
chr7	StringTie	exon	128609487	128609579	1000	+	.	gene_id "MSTRG.181281"; transcript_id "MSTRG.181281.93"; exon_number "8";
chr7	StringTie	exon	128615860	128615970	1000	+	.	gene_id "MSTRG.181281"; transcript_id "MSTRG.181281.93"; exon_number "9";
chr7	StringTie	exon	128617868	128617977	1000	+	.	gene_id "MSTRG.181281"; transcript_id "MSTRG.181281.93"; exon_number "10";
chr7	StringTie	exon	128619046	128619177	1000	+	.	gene_id "MSTRG.181281"; transcript_id "MSTRG.181281.93"; exon_number "11";
chr7	StringTie	exon	128622479	128622694	1000	+	.	gene_id "MSTRG.181281"; transcript_id "MSTRG.181281.93"; exon_number "12";
chr7	StringTie	exon	128623575	128623781	1000	+	.	gene_id "MSTRG.181281"; transcript_id "MSTRG.181281.93"; exon_number "13";
chr7	StringTie	exon	128625797	128625855	1000	+	.	gene_id "MSTRG.181281"; transcript_id "MSTRG.181281.93"; exon_number "14";
chr7	StringTie	exon	128626295	128626530	1000	+	.	gene_id "MSTRG.181281"; transcript_id "MSTRG.181281.93"; exon_number "15";
chr7	StringTie	exon	128629372	128629458	1000	+	.	gene_id "MSTRG.181281"; transcript_id "MSTRG.181281.93"; exon_number "16";
chr7	StringTie	exon	128638774	128638897	1000	+	.	gene_id "MSTRG.181281"; transcript_id "MSTRG.181281.93"; exon_number "17";
chr7	StringTie	exon	128641203	128641379	1000	+	.	gene_id "MSTRG.181281"; transcript_id "MSTRG.181281.93"; exon_number "18";
chr7	StringTie	exon	128642217	128642281	1000	+	.	gene_id "MSTRG.181281"; transcript_id "MSTRG.181281.93"; exon_number "19";
chr7	StringTie	exon	128648792	128648982	1000	+	.	gene_id "MSTRG.181281"; transcript_id "MSTRG.181281.93"; exon_number "20";
chr7	StringTie	exon	128651038	128651095	1000	+	.	gene_id "MSTRG.181281"; transcript_id "MSTRG.181281.93"; exon_number "21";
chr7	StringTie	exon	128651189	128655965	1000	+	.	gene_id "MSTRG.181281"; transcript_id "MSTRG.181281.93"; exon_number "22";
chr7	StringTie	transcript	128561118	128655961	1000	+	.	gene_id "MSTRG.181281"; transcript_id "MSTRG.181281.94";
chr7	StringTie	exon	128561118	128561221	1000	+	.	gene_id "MSTRG.181281"; transcript_id "MSTRG.181281.94"; exon_number "1";
chr7	StringTie	exon	128574720	128574791	1000	+	.	gene_id "MSTRG.181281"; transcript_id "MSTRG.181281.94"; exon_number "2";
chr7	StringTie	exon	128577953	128578033	1000	+	.	gene_id "MSTRG.181281"; transcript_id "MSTRG.181281.94"; exon_number "3";
chr7	StringTie	exon	128578890	128578933	1000	+	.	gene_id "MSTRG.181281"; transcript_id "MSTRG.181281.94"; exon_number "4";
chr7	StringTie	exon	128579999	128580094	1000	+	.	gene_id "MSTRG.181281"; transcript_id "MSTRG.181281.94"; exon_number "5";
chr7	StringTie	exon	128591850	128592017	1000	+	.	gene_id "MSTRG.181281"; transcript_id "MSTRG.181281.94"; exon_number "6";
chr7	StringTie	exon	128608118	128608213	1000	+	.	gene_id "MSTRG.181281"; transcript_id "MSTRG.181281.94"; exon_number "7";
chr7	StringTie	exon	128609487	128609579	1000	+	.	gene_id "MSTRG.181281"; transcript_id "MSTRG.181281.94"; exon_number "8";
chr7	StringTie	exon	128615860	128615970	1000	+	.	gene_id "MSTRG.181281"; transcript_id "MSTRG.181281.94"; exon_number "9";
chr7	StringTie	exon	128617868	128617977	1000	+	.	gene_id "MSTRG.181281"; transcript_id "MSTRG.181281.94"; exon_number "10";
chr7	StringTie	exon	128619046	128619177	1000	+	.	gene_id "MSTRG.181281"; transcript_id "MSTRG.181281.94"; exon_number "11";
chr7	StringTie	exon	128622479	128622694	1000	+	.	gene_id "MSTRG.181281"; transcript_id "MSTRG.181281.94"; exon_number "12";
chr7	StringTie	exon	128623575	128623781	1000	+	.	gene_id "MSTRG.181281"; transcript_id "MSTRG.181281.94"; exon_number "13";
chr7	StringTie	exon	128625797	128625855	1000	+	.	gene_id "MSTRG.181281"; transcript_id "MSTRG.181281.94"; exon_number "14";
chr7	StringTie	exon	128626295	128626530	1000	+	.	gene_id "MSTRG.181281"; transcript_id "MSTRG.181281.94"; exon_number "15";
chr7	StringTie	exon	128629394	128629458	1000	+	.	gene_id "MSTRG.181281"; transcript_id "MSTRG.181281.94"; exon_number "16";
chr7	StringTie	exon	128631680	128631869	1000	+	.	gene_id "MSTRG.181281"; transcript_id "MSTRG.181281.94"; exon_number "17";
chr7	StringTie	exon	128638774	128641379	1000	+	.	gene_id "MSTRG.181281"; transcript_id "MSTRG.181281.94"; exon_number "18";
chr7	StringTie	exon	128642217	128642281	1000	+	.	gene_id "MSTRG.181281"; transcript_id "MSTRG.181281.94"; exon_number "19";
chr7	StringTie	exon	128648792	128648982	1000	+	.	gene_id "MSTRG.181281"; transcript_id "MSTRG.181281.94"; exon_number "20";
chr7	StringTie	exon	128651038	128651095	1000	+	.	gene_id "MSTRG.181281"; transcript_id "MSTRG.181281.94"; exon_number "21";
chr7	StringTie	exon	128651189	128655961	1000	+	.	gene_id "MSTRG.181281"; transcript_id "MSTRG.181281.94"; exon_number "22";
chr7	StringTie	transcript	128561119	128663747	1000	+	.	gene_id "MSTRG.181281"; transcript_id "MSTRG.181281.95";
chr7	StringTie	exon	128561119	128561221	1000	+	.	gene_id "MSTRG.181281"; transcript_id "MSTRG.181281.95"; exon_number "1";
chr7	StringTie	exon	128562315	128562460	1000	+	.	gene_id "MSTRG.181281"; transcript_id "MSTRG.181281.95"; exon_number "2";
chr7	StringTie	exon	128574720	128574791	1000	+	.	gene_id "MSTRG.181281"; transcript_id "MSTRG.181281.95"; exon_number "3";
chr7	StringTie	exon	128577953	128578033	1000	+	.	gene_id "MSTRG.181281"; transcript_id "MSTRG.181281.95"; exon_number "4";
chr7	StringTie	exon	128578890	128578933	1000	+	.	gene_id "MSTRG.181281"; transcript_id "MSTRG.181281.95"; exon_number "5";
chr7	StringTie	exon	128579999	128580094	1000	+	.	gene_id "MSTRG.181281"; transcript_id "MSTRG.181281.95"; exon_number "6";
chr7	StringTie	exon	128591850	128592017	1000	+	.	gene_id "MSTRG.181281"; transcript_id "MSTRG.181281.95"; exon_number "7";
chr7	StringTie	exon	128608118	128608213	1000	+	.	gene_id "MSTRG.181281"; transcript_id "MSTRG.181281.95"; exon_number "8";
chr7	StringTie	exon	128609487	128609579	1000	+	.	gene_id "MSTRG.181281"; transcript_id "MSTRG.181281.95"; exon_number "9";
chr7	StringTie	exon	128615860	128615970	1000	+	.	gene_id "MSTRG.181281"; transcript_id "MSTRG.181281.95"; exon_number "10";
chr7	StringTie	exon	128617868	128617977	1000	+	.	gene_id "MSTRG.181281"; transcript_id "MSTRG.181281.95"; exon_number "11";
chr7	StringTie	exon	128619046	128619177	1000	+	.	gene_id "MSTRG.181281"; transcript_id "MSTRG.181281.95"; exon_number "12";
chr7	StringTie	exon	128622479	128622694	1000	+	.	gene_id "MSTRG.181281"; transcript_id "MSTRG.181281.95"; exon_number "13";
chr7	StringTie	exon	128623575	128623781	1000	+	.	gene_id "MSTRG.181281"; transcript_id "MSTRG.181281.95"; exon_number "14";
chr7	StringTie	exon	128625797	128625855	1000	+	.	gene_id "MSTRG.181281"; transcript_id "MSTRG.181281.95"; exon_number "15";
chr7	StringTie	exon	128626295	128626530	1000	+	.	gene_id "MSTRG.181281"; transcript_id "MSTRG.181281.95"; exon_number "16";
chr7	StringTie	exon	128629372	128629458	1000	+	.	gene_id "MSTRG.181281"; transcript_id "MSTRG.181281.95"; exon_number "17";
chr7	StringTie	exon	128638774	128641379	1000	+	.	gene_id "MSTRG.181281"; transcript_id "MSTRG.181281.95"; exon_number "18";
chr7	StringTie	exon	128642217	128642281	1000	+	.	gene_id "MSTRG.181281"; transcript_id "MSTRG.181281.95"; exon_number "19";
chr7	StringTie	exon	128648792	128648982	1000	+	.	gene_id "MSTRG.181281"; transcript_id "MSTRG.181281.95"; exon_number "20";
chr7	StringTie	exon	128651038	128651095	1000	+	.	gene_id "MSTRG.181281"; transcript_id "MSTRG.181281.95"; exon_number "21";
chr7	StringTie	exon	128651189	128655518	1000	+	.	gene_id "MSTRG.181281"; transcript_id "MSTRG.181281.95"; exon_number "22";
chr7	StringTie	exon	128661387	128663747	1000	+	.	gene_id "MSTRG.181281"; transcript_id "MSTRG.181281.95"; exon_number "23";
chr7	StringTie	transcript	128561122	128656988	1000	+	.	gene_id "MSTRG.181281"; transcript_id "MSTRG.181281.96";
chr7	StringTie	exon	128561122	128561221	1000	+	.	gene_id "MSTRG.181281"; transcript_id "MSTRG.181281.96"; exon_number "1";
chr7	StringTie	exon	128562315	128562460	1000	+	.	gene_id "MSTRG.181281"; transcript_id "MSTRG.181281.96"; exon_number "2";
chr7	StringTie	exon	128574720	128574791	1000	+	.	gene_id "MSTRG.181281"; transcript_id "MSTRG.181281.96"; exon_number "3";
chr7	StringTie	exon	128577953	128578033	1000	+	.	gene_id "MSTRG.181281"; transcript_id "MSTRG.181281.96"; exon_number "4";
chr7	StringTie	exon	128578890	128578933	1000	+	.	gene_id "MSTRG.181281"; transcript_id "MSTRG.181281.96"; exon_number "5";
chr7	StringTie	exon	128579999	128580094	1000	+	.	gene_id "MSTRG.181281"; transcript_id "MSTRG.181281.96"; exon_number "6";
chr7	StringTie	exon	128591850	128592017	1000	+	.	gene_id "MSTRG.181281"; transcript_id "MSTRG.181281.96"; exon_number "7";
chr7	StringTie	exon	128608118	128608213	1000	+	.	gene_id "MSTRG.181281"; transcript_id "MSTRG.181281.96"; exon_number "8";
chr7	StringTie	exon	128609487	128609579	1000	+	.	gene_id "MSTRG.181281"; transcript_id "MSTRG.181281.96"; exon_number "9";
chr7	StringTie	exon	128615860	128615970	1000	+	.	gene_id "MSTRG.181281"; transcript_id "MSTRG.181281.96"; exon_number "10";
chr7	StringTie	exon	128617868	128617977	1000	+	.	gene_id "MSTRG.181281"; transcript_id "MSTRG.181281.96"; exon_number "11";
chr7	StringTie	exon	128619046	128619177	1000	+	.	gene_id "MSTRG.181281"; transcript_id "MSTRG.181281.96"; exon_number "12";
chr7	StringTie	exon	128622479	128622694	1000	+	.	gene_id "MSTRG.181281"; transcript_id "MSTRG.181281.96"; exon_number "13";
chr7	StringTie	exon	128623575	128623781	1000	+	.	gene_id "MSTRG.181281"; transcript_id "MSTRG.181281.96"; exon_number "14";
chr7	StringTie	exon	128625797	128625855	1000	+	.	gene_id "MSTRG.181281"; transcript_id "MSTRG.181281.96"; exon_number "15";
chr7	StringTie	exon	128626295	128626530	1000	+	.	gene_id "MSTRG.181281"; transcript_id "MSTRG.181281.96"; exon_number "16";
chr7	StringTie	exon	128629372	128629458	1000	+	.	gene_id "MSTRG.181281"; transcript_id "MSTRG.181281.96"; exon_number "17";
chr7	StringTie	exon	128631680	128631869	1000	+	.	gene_id "MSTRG.181281"; transcript_id "MSTRG.181281.96"; exon_number "18";
chr7	StringTie	exon	128638944	128641379	1000	+	.	gene_id "MSTRG.181281"; transcript_id "MSTRG.181281.96"; exon_number "19";
chr7	StringTie	exon	128642217	128642281	1000	+	.	gene_id "MSTRG.181281"; transcript_id "MSTRG.181281.96"; exon_number "20";
chr7	StringTie	exon	128647923	128648045	1000	+	.	gene_id "MSTRG.181281"; transcript_id "MSTRG.181281.96"; exon_number "21";
chr7	StringTie	exon	128648792	128648982	1000	+	.	gene_id "MSTRG.181281"; transcript_id "MSTRG.181281.96"; exon_number "22";
chr7	StringTie	exon	128651038	128651095	1000	+	.	gene_id "MSTRG.181281"; transcript_id "MSTRG.181281.96"; exon_number "23";
chr7	StringTie	exon	128651189	128656988	1000	+	.	gene_id "MSTRG.181281"; transcript_id "MSTRG.181281.96"; exon_number "24";
chr7	StringTie	transcript	128561122	128656961	1000	+	.	gene_id "MSTRG.181281"; transcript_id "MSTRG.181281.97";
chr7	StringTie	exon	128561122	128561220	1000	+	.	gene_id "MSTRG.181281"; transcript_id "MSTRG.181281.97"; exon_number "1";
chr7	StringTie	exon	128562313	128562460	1000	+	.	gene_id "MSTRG.181281"; transcript_id "MSTRG.181281.97"; exon_number "2";
chr7	StringTie	exon	128574720	128574791	1000	+	.	gene_id "MSTRG.181281"; transcript_id "MSTRG.181281.97"; exon_number "3";
chr7	StringTie	exon	128577953	128578033	1000	+	.	gene_id "MSTRG.181281"; transcript_id "MSTRG.181281.97"; exon_number "4";
chr7	StringTie	exon	128578890	128578933	1000	+	.	gene_id "MSTRG.181281"; transcript_id "MSTRG.181281.97"; exon_number "5";
chr7	StringTie	exon	128579999	128580094	1000	+	.	gene_id "MSTRG.181281"; transcript_id "MSTRG.181281.97"; exon_number "6";
chr7	StringTie	exon	128591850	128592017	1000	+	.	gene_id "MSTRG.181281"; transcript_id "MSTRG.181281.97"; exon_number "7";
chr7	StringTie	exon	128608118	128608213	1000	+	.	gene_id "MSTRG.181281"; transcript_id "MSTRG.181281.97"; exon_number "8";
chr7	StringTie	exon	128609487	128609579	1000	+	.	gene_id "MSTRG.181281"; transcript_id "MSTRG.181281.97"; exon_number "9";
chr7	StringTie	exon	128615860	128615970	1000	+	.	gene_id "MSTRG.181281"; transcript_id "MSTRG.181281.97"; exon_number "10";
chr7	StringTie	exon	128617868	128617977	1000	+	.	gene_id "MSTRG.181281"; transcript_id "MSTRG.181281.97"; exon_number "11";
chr7	StringTie	exon	128619046	128619177	1000	+	.	gene_id "MSTRG.181281"; transcript_id "MSTRG.181281.97"; exon_number "12";
chr7	StringTie	exon	128622479	128622694	1000	+	.	gene_id "MSTRG.181281"; transcript_id "MSTRG.181281.97"; exon_number "13";
chr7	StringTie	exon	128623575	128623781	1000	+	.	gene_id "MSTRG.181281"; transcript_id "MSTRG.181281.97"; exon_number "14";
chr7	StringTie	exon	128625797	128625855	1000	+	.	gene_id "MSTRG.181281"; transcript_id "MSTRG.181281.97"; exon_number "15";
chr7	StringTie	exon	128626295	128626530	1000	+	.	gene_id "MSTRG.181281"; transcript_id "MSTRG.181281.97"; exon_number "16";
chr7	StringTie	exon	128629372	128629458	1000	+	.	gene_id "MSTRG.181281"; transcript_id "MSTRG.181281.97"; exon_number "17";
chr7	StringTie	exon	128631680	128631869	1000	+	.	gene_id "MSTRG.181281"; transcript_id "MSTRG.181281.97"; exon_number "18";
chr7	StringTie	exon	128638944	128641379	1000	+	.	gene_id "MSTRG.181281"; transcript_id "MSTRG.181281.97"; exon_number "19";
chr7	StringTie	exon	128642217	128642281	1000	+	.	gene_id "MSTRG.181281"; transcript_id "MSTRG.181281.97"; exon_number "20";
chr7	StringTie	exon	128647923	128648041	1000	+	.	gene_id "MSTRG.181281"; transcript_id "MSTRG.181281.97"; exon_number "21";
chr7	StringTie	exon	128648792	128648982	1000	+	.	gene_id "MSTRG.181281"; transcript_id "MSTRG.181281.97"; exon_number "22";
chr7	StringTie	exon	128651038	128651095	1000	+	.	gene_id "MSTRG.181281"; transcript_id "MSTRG.181281.97"; exon_number "23";
chr7	StringTie	exon	128651189	128656961	1000	+	.	gene_id "MSTRG.181281"; transcript_id "MSTRG.181281.97"; exon_number "24";
chr7	StringTie	transcript	128561122	128655965	1000	+	.	gene_id "MSTRG.181281"; transcript_id "MSTRG.181281.98";
chr7	StringTie	exon	128561122	128561220	1000	+	.	gene_id "MSTRG.181281"; transcript_id "MSTRG.181281.98"; exon_number "1";
chr7	StringTie	exon	128562313	128562460	1000	+	.	gene_id "MSTRG.181281"; transcript_id "MSTRG.181281.98"; exon_number "2";
chr7	StringTie	exon	128574720	128574791	1000	+	.	gene_id "MSTRG.181281"; transcript_id "MSTRG.181281.98"; exon_number "3";
chr7	StringTie	exon	128577953	128578033	1000	+	.	gene_id "MSTRG.181281"; transcript_id "MSTRG.181281.98"; exon_number "4";
chr7	StringTie	exon	128578890	128578933	1000	+	.	gene_id "MSTRG.181281"; transcript_id "MSTRG.181281.98"; exon_number "5";
chr7	StringTie	exon	128579999	128580094	1000	+	.	gene_id "MSTRG.181281"; transcript_id "MSTRG.181281.98"; exon_number "6";
chr7	StringTie	exon	128591850	128592017	1000	+	.	gene_id "MSTRG.181281"; transcript_id "MSTRG.181281.98"; exon_number "7";
chr7	StringTie	exon	128608118	128608213	1000	+	.	gene_id "MSTRG.181281"; transcript_id "MSTRG.181281.98"; exon_number "8";
chr7	StringTie	exon	128609487	128609579	1000	+	.	gene_id "MSTRG.181281"; transcript_id "MSTRG.181281.98"; exon_number "9";
chr7	StringTie	exon	128615860	128615970	1000	+	.	gene_id "MSTRG.181281"; transcript_id "MSTRG.181281.98"; exon_number "10";
chr7	StringTie	exon	128617868	128617977	1000	+	.	gene_id "MSTRG.181281"; transcript_id "MSTRG.181281.98"; exon_number "11";
chr7	StringTie	exon	128619046	128619177	1000	+	.	gene_id "MSTRG.181281"; transcript_id "MSTRG.181281.98"; exon_number "12";
chr7	StringTie	exon	128622479	128622694	1000	+	.	gene_id "MSTRG.181281"; transcript_id "MSTRG.181281.98"; exon_number "13";
chr7	StringTie	exon	128623575	128623781	1000	+	.	gene_id "MSTRG.181281"; transcript_id "MSTRG.181281.98"; exon_number "14";
chr7	StringTie	exon	128625797	128625855	1000	+	.	gene_id "MSTRG.181281"; transcript_id "MSTRG.181281.98"; exon_number "15";
chr7	StringTie	exon	128626295	128626530	1000	+	.	gene_id "MSTRG.181281"; transcript_id "MSTRG.181281.98"; exon_number "16";
chr7	StringTie	exon	128629394	128629458	1000	+	.	gene_id "MSTRG.181281"; transcript_id "MSTRG.181281.98"; exon_number "17";
chr7	StringTie	exon	128631680	128631869	1000	+	.	gene_id "MSTRG.181281"; transcript_id "MSTRG.181281.98"; exon_number "18";
chr7	StringTie	exon	128638774	128641379	1000	+	.	gene_id "MSTRG.181281"; transcript_id "MSTRG.181281.98"; exon_number "19";
chr7	StringTie	exon	128642217	128642281	1000	+	.	gene_id "MSTRG.181281"; transcript_id "MSTRG.181281.98"; exon_number "20";
chr7	StringTie	exon	128648792	128648982	1000	+	.	gene_id "MSTRG.181281"; transcript_id "MSTRG.181281.98"; exon_number "21";
chr7	StringTie	exon	128651038	128651095	1000	+	.	gene_id "MSTRG.181281"; transcript_id "MSTRG.181281.98"; exon_number "22";
chr7	StringTie	exon	128651189	128653414	1000	+	.	gene_id "MSTRG.181281"; transcript_id "MSTRG.181281.98"; exon_number "23";
chr7	StringTie	exon	128653828	128655965	1000	+	.	gene_id "MSTRG.181281"; transcript_id "MSTRG.181281.98"; exon_number "24";
chr7	StringTie	transcript	128561126	128656047	1000	+	.	gene_id "MSTRG.181281"; transcript_id "MSTRG.181281.99";
chr7	StringTie	exon	128561126	128561221	1000	+	.	gene_id "MSTRG.181281"; transcript_id "MSTRG.181281.99"; exon_number "1";
chr7	StringTie	exon	128562315	128562460	1000	+	.	gene_id "MSTRG.181281"; transcript_id "MSTRG.181281.99"; exon_number "2";
chr7	StringTie	exon	128574720	128574791	1000	+	.	gene_id "MSTRG.181281"; transcript_id "MSTRG.181281.99"; exon_number "3";
chr7	StringTie	exon	128577953	128578033	1000	+	.	gene_id "MSTRG.181281"; transcript_id "MSTRG.181281.99"; exon_number "4";
chr7	StringTie	exon	128578890	128578933	1000	+	.	gene_id "MSTRG.181281"; transcript_id "MSTRG.181281.99"; exon_number "5";
chr7	StringTie	exon	128579999	128580094	1000	+	.	gene_id "MSTRG.181281"; transcript_id "MSTRG.181281.99"; exon_number "6";
chr7	StringTie	exon	128591850	128592017	1000	+	.	gene_id "MSTRG.181281"; transcript_id "MSTRG.181281.99"; exon_number "7";
chr7	StringTie	exon	128609487	128609579	1000	+	.	gene_id "MSTRG.181281"; transcript_id "MSTRG.181281.99"; exon_number "8";
chr7	StringTie	exon	128615860	128615970	1000	+	.	gene_id "MSTRG.181281"; transcript_id "MSTRG.181281.99"; exon_number "9";
chr7	StringTie	exon	128617868	128617977	1000	+	.	gene_id "MSTRG.181281"; transcript_id "MSTRG.181281.99"; exon_number "10";
chr7	StringTie	exon	128619046	128619177	1000	+	.	gene_id "MSTRG.181281"; transcript_id "MSTRG.181281.99"; exon_number "11";
chr7	StringTie	exon	128622479	128622694	1000	+	.	gene_id "MSTRG.181281"; transcript_id "MSTRG.181281.99"; exon_number "12";
chr7	StringTie	exon	128623575	128623781	1000	+	.	gene_id "MSTRG.181281"; transcript_id "MSTRG.181281.99"; exon_number "13";
chr7	StringTie	exon	128626295	128626530	1000	+	.	gene_id "MSTRG.181281"; transcript_id "MSTRG.181281.99"; exon_number "14";
chr7	StringTie	exon	128629394	128629458	1000	+	.	gene_id "MSTRG.181281"; transcript_id "MSTRG.181281.99"; exon_number "15";
chr7	StringTie	exon	128631680	128631869	1000	+	.	gene_id "MSTRG.181281"; transcript_id "MSTRG.181281.99"; exon_number "16";
chr7	StringTie	exon	128638774	128641379	1000	+	.	gene_id "MSTRG.181281"; transcript_id "MSTRG.181281.99"; exon_number "17";
chr7	StringTie	exon	128642217	128642281	1000	+	.	gene_id "MSTRG.181281"; transcript_id "MSTRG.181281.99"; exon_number "18";
chr7	StringTie	exon	128648792	128648982	1000	+	.	gene_id "MSTRG.181281"; transcript_id "MSTRG.181281.99"; exon_number "19";
chr7	StringTie	exon	128651038	128651095	1000	+	.	gene_id "MSTRG.181281"; transcript_id "MSTRG.181281.99"; exon_number "20";
chr7	StringTie	exon	128651189	128653621	1000	+	.	gene_id "MSTRG.181281"; transcript_id "MSTRG.181281.99"; exon_number "21";
chr7	StringTie	exon	128653766	128654275	1000	+	.	gene_id "MSTRG.181281"; transcript_id "MSTRG.181281.99"; exon_number "22";
chr7	StringTie	exon	128654605	128656047	1000	+	.	gene_id "MSTRG.181281"; transcript_id "MSTRG.181281.99"; exon_number "23";
chr7	StringTie	transcript	128570079	128570709	1000	+	.	gene_id "MSTRG.181282"; transcript_id "MSTRG.181282.1";
chr7	StringTie	exon	128570079	128570709	1000	+	.	gene_id "MSTRG.181282"; transcript_id "MSTRG.181282.1"; exon_number "1";
chr7	StringTie	transcript	128570162	128570708	1000	+	.	gene_id "MSTRG.181282"; transcript_id "MSTRG.181282.2";
chr7	StringTie	exon	128570162	128570338	1000	+	.	gene_id "MSTRG.181282"; transcript_id "MSTRG.181282.2"; exon_number "1";
chr7	StringTie	exon	128570417	128570708	1000	+	.	gene_id "MSTRG.181282"; transcript_id "MSTRG.181282.2"; exon_number "2";
chr7	StringTie	transcript	128570172	128570708	1000	+	.	gene_id "MSTRG.181282"; transcript_id "MSTRG.181282.3";
chr7	StringTie	exon	128570172	128570331	1000	+	.	gene_id "MSTRG.181282"; transcript_id "MSTRG.181282.3"; exon_number "1";
chr7	StringTie	exon	128570417	128570708	1000	+	.	gene_id "MSTRG.181282"; transcript_id "MSTRG.181282.3"; exon_number "2";
chr7	StringTie	transcript	128570370	128570709	1000	+	.	gene_id "MSTRG.181282"; transcript_id "MSTRG.181282.4";
chr7	StringTie	exon	128570370	128570499	1000	+	.	gene_id "MSTRG.181282"; transcript_id "MSTRG.181282.4"; exon_number "1";
chr7	StringTie	exon	128570600	128570709	1000	+	.	gene_id "MSTRG.181282"; transcript_id "MSTRG.181282.4"; exon_number "2";
chr7	StringTie	transcript	128570380	128570708	1000	+	.	gene_id "MSTRG.181282"; transcript_id "MSTRG.181282.5";
chr7	StringTie	exon	128570380	128570491	1000	+	.	gene_id "MSTRG.181282"; transcript_id "MSTRG.181282.5"; exon_number "1";
chr7	StringTie	exon	128570600	128570708	1000	+	.	gene_id "MSTRG.181282"; transcript_id "MSTRG.181282.5"; exon_number "2";
chr7	StringTie	transcript	128570241	128570688	1000	-	.	gene_id "MSTRG.181283"; transcript_id "ENST00000393266"; gene_name "RP11-212P7.1"; ref_gene_id "ENSG00000213280";
chr7	StringTie	exon	128570241	128570688	1000	-	.	gene_id "MSTRG.181283"; transcript_id "ENST00000393266"; exon_number "1"; gene_name "RP11-212P7.1"; ref_gene_id "ENSG00000213280";
chr7	StringTie	transcript	128575902	128577720	1000	-	.	gene_id "MSTRG.181284"; transcript_id "MSTRG.181284.1";
chr7	StringTie	exon	128575902	128576652	1000	-	.	gene_id "MSTRG.181284"; transcript_id "MSTRG.181284.1"; exon_number "1";
chr7	StringTie	exon	128577152	128577720	1000	-	.	gene_id "MSTRG.181284"; transcript_id "MSTRG.181284.1"; exon_number "2";
chr7	StringTie	transcript	128653690	128654019	1000	-	.	gene_id "MSTRG.181285"; transcript_id "ENST00000414464"; gene_name "RP11-274B21.12"; ref_gene_id "ENSG00000229413";
chr7	StringTie	exon	128653690	128654019	1000	-	.	gene_id "MSTRG.181285"; transcript_id "ENST00000414464"; exon_number "1"; gene_name "RP11-274B21.12"; ref_gene_id "ENSG00000229413";
chr7	StringTie	transcript	128669087	128669892	1000	-	.	gene_id "MSTRG.181285"; transcript_id "ENST00000461273"; gene_name "RP11-274B21.5"; ref_gene_id "ENSG00000241493";
chr7	StringTie	exon	128669087	128669169	1000	-	.	gene_id "MSTRG.181285"; transcript_id "ENST00000461273"; exon_number "1"; gene_name "RP11-274B21.5"; ref_gene_id "ENSG00000241493";
chr7	StringTie	exon	128669844	128669892	1000	-	.	gene_id "MSTRG.181285"; transcript_id "ENST00000461273"; exon_number "2"; gene_name "RP11-274B21.5"; ref_gene_id "ENSG00000241493";
chr7	StringTie	transcript	128655962	128658791	1000	-	.	gene_id "MSTRG.181285"; transcript_id "ENST00000629111"; gene_name "CICP14"; ref_gene_id "ENSG00000281490";
chr7	StringTie	exon	128655962	128656886	1000	-	.	gene_id "MSTRG.181285"; transcript_id "ENST00000629111"; exon_number "1"; gene_name "CICP14"; ref_gene_id "ENSG00000281490";
chr7	StringTie	exon	128656985	128658791	1000	-	.	gene_id "MSTRG.181285"; transcript_id "ENST00000629111"; exon_number "2"; gene_name "CICP14"; ref_gene_id "ENSG00000281490";
chr7	StringTie	transcript	128593669	128668156	1000	-	.	gene_id "MSTRG.181285"; transcript_id "MSTRG.181285.1";
chr7	StringTie	exon	128593669	128593867	1000	-	.	gene_id "MSTRG.181285"; transcript_id "MSTRG.181285.1"; exon_number "1";
chr7	StringTie	exon	128659254	128668156	1000	-	.	gene_id "MSTRG.181285"; transcript_id "MSTRG.181285.1"; exon_number "2";
chr7	StringTie	transcript	128651262	128669892	1000	-	.	gene_id "MSTRG.181285"; transcript_id "MSTRG.181285.10";
chr7	StringTie	exon	128651262	128651386	1000	-	.	gene_id "MSTRG.181285"; transcript_id "MSTRG.181285.10"; exon_number "1";
chr7	StringTie	exon	128651482	128651753	1000	-	.	gene_id "MSTRG.181285"; transcript_id "MSTRG.181285.10"; exon_number "2";
chr7	StringTie	exon	128652288	128653111	1000	-	.	gene_id "MSTRG.181285"; transcript_id "MSTRG.181285.10"; exon_number "3";
chr7	StringTie	exon	128653541	128669169	1000	-	.	gene_id "MSTRG.181285"; transcript_id "MSTRG.181285.10"; exon_number "4";
chr7	StringTie	exon	128669844	128669892	1000	-	.	gene_id "MSTRG.181285"; transcript_id "MSTRG.181285.10"; exon_number "5";
chr7	StringTie	transcript	128651287	128663480	1000	-	.	gene_id "MSTRG.181285"; transcript_id "MSTRG.181285.11";
chr7	StringTie	exon	128651287	128651460	1000	-	.	gene_id "MSTRG.181285"; transcript_id "MSTRG.181285.11"; exon_number "1";
chr7	StringTie	exon	128651508	128651949	1000	-	.	gene_id "MSTRG.181285"; transcript_id "MSTRG.181285.11"; exon_number "2";
chr7	StringTie	exon	128652562	128652886	1000	-	.	gene_id "MSTRG.181285"; transcript_id "MSTRG.181285.11"; exon_number "3";
chr7	StringTie	exon	128654116	128654334	1000	-	.	gene_id "MSTRG.181285"; transcript_id "MSTRG.181285.11"; exon_number "4";
chr7	StringTie	exon	128654494	128663480	1000	-	.	gene_id "MSTRG.181285"; transcript_id "MSTRG.181285.11"; exon_number "5";
chr7	StringTie	transcript	128651319	128663473	1000	-	.	gene_id "MSTRG.181285"; transcript_id "MSTRG.181285.12";
chr7	StringTie	exon	128651319	128651460	1000	-	.	gene_id "MSTRG.181285"; transcript_id "MSTRG.181285.12"; exon_number "1";
chr7	StringTie	exon	128651929	128652207	1000	-	.	gene_id "MSTRG.181285"; transcript_id "MSTRG.181285.12"; exon_number "2";
chr7	StringTie	exon	128652241	128663473	1000	-	.	gene_id "MSTRG.181285"; transcript_id "MSTRG.181285.12"; exon_number "3";
chr7	StringTie	transcript	128651768	128678676	1000	-	.	gene_id "MSTRG.181285"; transcript_id "MSTRG.181285.13";
chr7	StringTie	exon	128651768	128651802	1000	-	.	gene_id "MSTRG.181285"; transcript_id "MSTRG.181285.13"; exon_number "1";
chr7	StringTie	exon	128651898	128653111	1000	-	.	gene_id "MSTRG.181285"; transcript_id "MSTRG.181285.13"; exon_number "2";
chr7	StringTie	exon	128653541	128661255	1000	-	.	gene_id "MSTRG.181285"; transcript_id "MSTRG.181285.13"; exon_number "3";
chr7	StringTie	exon	128678660	128678676	1000	-	.	gene_id "MSTRG.181285"; transcript_id "MSTRG.181285.13"; exon_number "4";
chr7	StringTie	transcript	128651785	128663773	1000	-	.	gene_id "MSTRG.181285"; transcript_id "MSTRG.181285.14";
chr7	StringTie	exon	128651785	128651886	1000	-	.	gene_id "MSTRG.181285"; transcript_id "MSTRG.181285.14"; exon_number "1";
chr7	StringTie	exon	128652045	128652308	1000	-	.	gene_id "MSTRG.181285"; transcript_id "MSTRG.181285.14"; exon_number "2";
chr7	StringTie	exon	128652463	128654365	1000	-	.	gene_id "MSTRG.181285"; transcript_id "MSTRG.181285.14"; exon_number "3";
chr7	StringTie	exon	128654525	128663773	1000	-	.	gene_id "MSTRG.181285"; transcript_id "MSTRG.181285.14"; exon_number "4";
chr7	StringTie	transcript	128651813	128663480	1000	-	.	gene_id "MSTRG.181285"; transcript_id "MSTRG.181285.15";
chr7	StringTie	exon	128651813	128652186	1000	-	.	gene_id "MSTRG.181285"; transcript_id "MSTRG.181285.15"; exon_number "1";
chr7	StringTie	exon	128652414	128653300	1000	-	.	gene_id "MSTRG.181285"; transcript_id "MSTRG.181285.15"; exon_number "2";
chr7	StringTie	exon	128653497	128654365	1000	-	.	gene_id "MSTRG.181285"; transcript_id "MSTRG.181285.15"; exon_number "3";
chr7	StringTie	exon	128654834	128663480	1000	-	.	gene_id "MSTRG.181285"; transcript_id "MSTRG.181285.15"; exon_number "4";
chr7	StringTie	transcript	128651952	128667045	1000	-	.	gene_id "MSTRG.181285"; transcript_id "MSTRG.181285.16";
chr7	StringTie	exon	128651952	128652122	1000	-	.	gene_id "MSTRG.181285"; transcript_id "MSTRG.181285.16"; exon_number "1";
chr7	StringTie	exon	128652538	128652906	1000	-	.	gene_id "MSTRG.181285"; transcript_id "MSTRG.181285.16"; exon_number "2";
chr7	StringTie	exon	128653002	128654032	1000	-	.	gene_id "MSTRG.181285"; transcript_id "MSTRG.181285.16"; exon_number "3";
chr7	StringTie	exon	128654462	128654559	1000	-	.	gene_id "MSTRG.181285"; transcript_id "MSTRG.181285.16"; exon_number "4";
chr7	StringTie	exon	128654710	128667045	1000	-	.	gene_id "MSTRG.181285"; transcript_id "MSTRG.181285.16"; exon_number "5";
chr7	StringTie	transcript	128651971	128666953	1000	-	.	gene_id "MSTRG.181285"; transcript_id "MSTRG.181285.17";
chr7	StringTie	exon	128651971	128652186	1000	-	.	gene_id "MSTRG.181285"; transcript_id "MSTRG.181285.17"; exon_number "1";
chr7	StringTie	exon	128652642	128652775	1000	-	.	gene_id "MSTRG.181285"; transcript_id "MSTRG.181285.17"; exon_number "2";
chr7	StringTie	exon	128652819	128666953	1000	-	.	gene_id "MSTRG.181285"; transcript_id "MSTRG.181285.17"; exon_number "3";
chr7	StringTie	transcript	128651971	128663484	1000	-	.	gene_id "MSTRG.181285"; transcript_id "MSTRG.181285.18";
chr7	StringTie	exon	128651971	128652186	1000	-	.	gene_id "MSTRG.181285"; transcript_id "MSTRG.181285.18"; exon_number "1";
chr7	StringTie	exon	128652457	128653241	1000	-	.	gene_id "MSTRG.181285"; transcript_id "MSTRG.181285.18"; exon_number "2";
chr7	StringTie	exon	128654092	128654150	1000	-	.	gene_id "MSTRG.181285"; transcript_id "MSTRG.181285.18"; exon_number "3";
chr7	StringTie	exon	128654462	128663484	1000	-	.	gene_id "MSTRG.181285"; transcript_id "MSTRG.181285.18"; exon_number "4";
chr7	StringTie	transcript	128652077	128668156	1000	-	.	gene_id "MSTRG.181285"; transcript_id "MSTRG.181285.19";
chr7	StringTie	exon	128652077	128652207	1000	-	.	gene_id "MSTRG.181285"; transcript_id "MSTRG.181285.19"; exon_number "1";
chr7	StringTie	exon	128652241	128653133	1000	-	.	gene_id "MSTRG.181285"; transcript_id "MSTRG.181285.19"; exon_number "2";
chr7	StringTie	exon	128654225	128668156	1000	-	.	gene_id "MSTRG.181285"; transcript_id "MSTRG.181285.19"; exon_number "3";
chr7	StringTie	transcript	128638728	128667000	1000	-	.	gene_id "MSTRG.181285"; transcript_id "MSTRG.181285.2";
chr7	StringTie	exon	128638728	128638874	1000	-	.	gene_id "MSTRG.181285"; transcript_id "MSTRG.181285.2"; exon_number "1";
chr7	StringTie	exon	128651395	128652044	1000	-	.	gene_id "MSTRG.181285"; transcript_id "MSTRG.181285.2"; exon_number "2";
chr7	StringTie	exon	128656616	128667000	1000	-	.	gene_id "MSTRG.181285"; transcript_id "MSTRG.181285.2"; exon_number "3";
chr7	StringTie	transcript	128652156	128667013	1000	-	.	gene_id "MSTRG.181285"; transcript_id "MSTRG.181285.20";
chr7	StringTie	exon	128652156	128652775	1000	-	.	gene_id "MSTRG.181285"; transcript_id "MSTRG.181285.20"; exon_number "1";
chr7	StringTie	exon	128652808	128653492	1000	-	.	gene_id "MSTRG.181285"; transcript_id "MSTRG.181285.20"; exon_number "2";
chr7	StringTie	exon	128653735	128667013	1000	-	.	gene_id "MSTRG.181285"; transcript_id "MSTRG.181285.20"; exon_number "3";
chr7	StringTie	transcript	128652331	128663771	1000	-	.	gene_id "MSTRG.181285"; transcript_id "MSTRG.181285.21";
chr7	StringTie	exon	128652331	128654334	1000	-	.	gene_id "MSTRG.181285"; transcript_id "MSTRG.181285.21"; exon_number "1";
chr7	StringTie	exon	128654398	128663771	1000	-	.	gene_id "MSTRG.181285"; transcript_id "MSTRG.181285.21"; exon_number "2";
chr7	StringTie	transcript	128652331	128663684	1000	-	.	gene_id "MSTRG.181285"; transcript_id "MSTRG.181285.22";
chr7	StringTie	exon	128652331	128654173	1000	-	.	gene_id "MSTRG.181285"; transcript_id "MSTRG.181285.22"; exon_number "1";
chr7	StringTie	exon	128654441	128663684	1000	-	.	gene_id "MSTRG.181285"; transcript_id "MSTRG.181285.22"; exon_number "2";
chr7	StringTie	transcript	128652331	128663888	1000	-	.	gene_id "MSTRG.181285"; transcript_id "MSTRG.181285.23";
chr7	StringTie	exon	128652331	128654173	1000	-	.	gene_id "MSTRG.181285"; transcript_id "MSTRG.181285.23"; exon_number "1";
chr7	StringTie	exon	128654324	128663888	1000	-	.	gene_id "MSTRG.181285"; transcript_id "MSTRG.181285.23"; exon_number "2";
chr7	StringTie	transcript	128652331	128666982	1000	-	.	gene_id "MSTRG.181285"; transcript_id "MSTRG.181285.24";
chr7	StringTie	exon	128652331	128654365	1000	-	.	gene_id "MSTRG.181285"; transcript_id "MSTRG.181285.24"; exon_number "1";
chr7	StringTie	exon	128654429	128666982	1000	-	.	gene_id "MSTRG.181285"; transcript_id "MSTRG.181285.24"; exon_number "2";
chr7	StringTie	transcript	128652331	128666987	1000	-	.	gene_id "MSTRG.181285"; transcript_id "MSTRG.181285.25";
chr7	StringTie	exon	128652331	128654428	1000	-	.	gene_id "MSTRG.181285"; transcript_id "MSTRG.181285.25"; exon_number "1";
chr7	StringTie	exon	128654462	128666987	1000	-	.	gene_id "MSTRG.181285"; transcript_id "MSTRG.181285.25"; exon_number "2";
chr7	StringTie	transcript	128652331	128667043	1000	-	.	gene_id "MSTRG.181285"; transcript_id "MSTRG.181285.26";
chr7	StringTie	exon	128652331	128654145	1000	-	.	gene_id "MSTRG.181285"; transcript_id "MSTRG.181285.26"; exon_number "1";
chr7	StringTie	exon	128654335	128654461	1000	-	.	gene_id "MSTRG.181285"; transcript_id "MSTRG.181285.26"; exon_number "2";
chr7	StringTie	exon	128654525	128667043	1000	-	.	gene_id "MSTRG.181285"; transcript_id "MSTRG.181285.26"; exon_number "3";
chr7	StringTie	transcript	128652334	128667032	1000	-	.	gene_id "MSTRG.181285"; transcript_id "MSTRG.181285.27";
chr7	StringTie	exon	128652334	128654461	1000	-	.	gene_id "MSTRG.181285"; transcript_id "MSTRG.181285.27"; exon_number "1";
chr7	StringTie	exon	128654525	128667032	1000	-	.	gene_id "MSTRG.181285"; transcript_id "MSTRG.181285.27"; exon_number "2";
chr7	StringTie	transcript	128652336	128664242	1000	-	.	gene_id "MSTRG.181285"; transcript_id "MSTRG.181285.28";
chr7	StringTie	exon	128652336	128654334	1000	-	.	gene_id "MSTRG.181285"; transcript_id "MSTRG.181285.28"; exon_number "1";
chr7	StringTie	exon	128654398	128654676	1000	-	.	gene_id "MSTRG.181285"; transcript_id "MSTRG.181285.28"; exon_number "2";
chr7	StringTie	exon	128654710	128664242	1000	-	.	gene_id "MSTRG.181285"; transcript_id "MSTRG.181285.28"; exon_number "3";
chr7	StringTie	transcript	128652368	128652842	1000	-	.	gene_id "MSTRG.181285"; transcript_id "MSTRG.181285.29";
chr7	StringTie	exon	128652368	128652561	1000	-	.	gene_id "MSTRG.181285"; transcript_id "MSTRG.181285.29"; exon_number "1";
chr7	StringTie	exon	128652743	128652842	1000	-	.	gene_id "MSTRG.181285"; transcript_id "MSTRG.181285.29"; exon_number "2";
chr7	StringTie	transcript	128638840	128668156	1000	-	.	gene_id "MSTRG.181285"; transcript_id "MSTRG.181285.3";
chr7	StringTie	exon	128638840	128640949	1000	-	.	gene_id "MSTRG.181285"; transcript_id "MSTRG.181285.3"; exon_number "1";
chr7	StringTie	exon	128655550	128668156	1000	-	.	gene_id "MSTRG.181285"; transcript_id "MSTRG.181285.3"; exon_number "2";
chr7	StringTie	transcript	128652377	128663705	1000	-	.	gene_id "MSTRG.181285"; transcript_id "MSTRG.181285.30";
chr7	StringTie	exon	128652377	128652557	1000	-	.	gene_id "MSTRG.181285"; transcript_id "MSTRG.181285.30"; exon_number "1";
chr7	StringTie	exon	128652686	128652775	1000	-	.	gene_id "MSTRG.181285"; transcript_id "MSTRG.181285.30"; exon_number "2";
chr7	StringTie	exon	128653133	128654461	1000	-	.	gene_id "MSTRG.181285"; transcript_id "MSTRG.181285.30"; exon_number "3";
chr7	StringTie	exon	128654710	128663705	1000	-	.	gene_id "MSTRG.181285"; transcript_id "MSTRG.181285.30"; exon_number "4";
chr7	StringTie	transcript	128653215	128666914	1000	-	.	gene_id "MSTRG.181285"; transcript_id "MSTRG.181285.31";
chr7	StringTie	exon	128653215	128653374	1000	-	.	gene_id "MSTRG.181285"; transcript_id "MSTRG.181285.31"; exon_number "1";
chr7	StringTie	exon	128653790	128666914	1000	-	.	gene_id "MSTRG.181285"; transcript_id "MSTRG.181285.31"; exon_number "2";
chr7	StringTie	transcript	128653246	128663480	1000	-	.	gene_id "MSTRG.181285"; transcript_id "MSTRG.181285.32";
chr7	StringTie	exon	128653246	128654188	1000	-	.	gene_id "MSTRG.181285"; transcript_id "MSTRG.181285.32"; exon_number "1";
chr7	StringTie	exon	128654324	128663480	1000	-	.	gene_id "MSTRG.181285"; transcript_id "MSTRG.181285.32"; exon_number "2";
chr7	StringTie	transcript	128653246	128663591	1000	-	.	gene_id "MSTRG.181285"; transcript_id "MSTRG.181285.33";
chr7	StringTie	exon	128653246	128654203	1000	-	.	gene_id "MSTRG.181285"; transcript_id "MSTRG.181285.33"; exon_number "1";
chr7	StringTie	exon	128654324	128663591	1000	-	.	gene_id "MSTRG.181285"; transcript_id "MSTRG.181285.33"; exon_number "2";
chr7	StringTie	transcript	128654439	128663490	1000	-	.	gene_id "MSTRG.181285"; transcript_id "MSTRG.181285.35";
chr7	StringTie	exon	128654439	128654559	1000	-	.	gene_id "MSTRG.181285"; transcript_id "MSTRG.181285.35"; exon_number "1";
chr7	StringTie	exon	128654834	128663490	1000	-	.	gene_id "MSTRG.181285"; transcript_id "MSTRG.181285.35"; exon_number "2";
chr7	StringTie	transcript	128648314	128668156	1000	-	.	gene_id "MSTRG.181285"; transcript_id "MSTRG.181285.4";
chr7	StringTie	exon	128648314	128651206	1000	-	.	gene_id "MSTRG.181285"; transcript_id "MSTRG.181285.4"; exon_number "1";
chr7	StringTie	exon	128654398	128668156	1000	-	.	gene_id "MSTRG.181285"; transcript_id "MSTRG.181285.4"; exon_number "2";
chr7	StringTie	transcript	128648590	128666972	1000	-	.	gene_id "MSTRG.181285"; transcript_id "MSTRG.181285.5";
chr7	StringTie	exon	128648590	128648887	1000	-	.	gene_id "MSTRG.181285"; transcript_id "MSTRG.181285.5"; exon_number "1";
chr7	StringTie	exon	128655766	128663692	1000	-	.	gene_id "MSTRG.181285"; transcript_id "MSTRG.181285.5"; exon_number "2";
chr7	StringTie	exon	128664542	128666972	1000	-	.	gene_id "MSTRG.181285"; transcript_id "MSTRG.181285.5"; exon_number "3";
chr7	StringTie	transcript	128651141	128663799	1000	-	.	gene_id "MSTRG.181285"; transcript_id "MSTRG.181285.6";
chr7	StringTie	exon	128651141	128651460	1000	-	.	gene_id "MSTRG.181285"; transcript_id "MSTRG.181285.6"; exon_number "1";
chr7	StringTie	exon	128651803	128663799	1000	-	.	gene_id "MSTRG.181285"; transcript_id "MSTRG.181285.6"; exon_number "2";
chr7	StringTie	transcript	128651182	128667008	1000	-	.	gene_id "MSTRG.181285"; transcript_id "MSTRG.181285.7";
chr7	StringTie	exon	128651182	128651206	1000	-	.	gene_id "MSTRG.181285"; transcript_id "MSTRG.181285.7"; exon_number "1";
chr7	StringTie	exon	128654398	128654676	1000	-	.	gene_id "MSTRG.181285"; transcript_id "MSTRG.181285.7"; exon_number "2";
chr7	StringTie	exon	128654710	128667008	1000	-	.	gene_id "MSTRG.181285"; transcript_id "MSTRG.181285.7"; exon_number "3";
chr7	StringTie	transcript	128651215	128663493	1000	-	.	gene_id "MSTRG.181285"; transcript_id "MSTRG.181285.8";
chr7	StringTie	exon	128651215	128651897	1000	-	.	gene_id "MSTRG.181285"; transcript_id "MSTRG.181285.8"; exon_number "1";
chr7	StringTie	exon	128652573	128653241	1000	-	.	gene_id "MSTRG.181285"; transcript_id "MSTRG.181285.8"; exon_number "2";
chr7	StringTie	exon	128653603	128654365	1000	-	.	gene_id "MSTRG.181285"; transcript_id "MSTRG.181285.8"; exon_number "3";
chr7	StringTie	exon	128654525	128663493	1000	-	.	gene_id "MSTRG.181285"; transcript_id "MSTRG.181285.8"; exon_number "4";
chr7	StringTie	transcript	128651245	128663490	1000	-	.	gene_id "MSTRG.181285"; transcript_id "MSTRG.181285.9";
chr7	StringTie	exon	128651245	128652044	1000	-	.	gene_id "MSTRG.181285"; transcript_id "MSTRG.181285.9"; exon_number "1";
chr7	StringTie	exon	128652707	128653001	1000	-	.	gene_id "MSTRG.181285"; transcript_id "MSTRG.181285.9"; exon_number "2";
chr7	StringTie	exon	128653133	128654513	1000	-	.	gene_id "MSTRG.181285"; transcript_id "MSTRG.181285.9"; exon_number "3";
chr7	StringTie	exon	128654722	128663490	1000	-	.	gene_id "MSTRG.181285"; transcript_id "MSTRG.181285.9"; exon_number "4";
chr7	StringTie	transcript	128599353	128608086	1000	-	.	gene_id "MSTRG.181286"; transcript_id "MSTRG.181286.1";
chr7	StringTie	exon	128599353	128606637	1000	-	.	gene_id "MSTRG.181286"; transcript_id "MSTRG.181286.1"; exon_number "1";
chr7	StringTie	exon	128607474	128608086	1000	-	.	gene_id "MSTRG.181286"; transcript_id "MSTRG.181286.1"; exon_number "2";
chr7	StringTie	transcript	128627172	128627275	1000	+	.	gene_id "MSTRG.181287"; transcript_id "ENST00000411257"; gene_name "RNU6-177P"; ref_gene_id "ENSG00000223189";
chr7	StringTie	exon	128627172	128627275	1000	+	.	gene_id "MSTRG.181287"; transcript_id "ENST00000411257"; exon_number "1"; gene_name "RNU6-177P"; ref_gene_id "ENSG00000223189";
chr7	StringTie	transcript	128697439	128697556	1000	+	.	gene_id "MSTRG.181288"; transcript_id "ENST00000364171"; gene_name "RNA5SP242"; ref_gene_id "ENSG00000201041";
chr7	StringTie	exon	128697439	128697556	1000	+	.	gene_id "MSTRG.181288"; transcript_id "ENST00000364171"; exon_number "1"; gene_name "RNA5SP242"; ref_gene_id "ENSG00000201041";
chr7	StringTie	transcript	128697710	128697744	1000	+	.	gene_id "MSTRG.181288"; transcript_id "ENST00000517057"; gene_name "RNA5SP243"; ref_gene_id "ENSG00000252866";
chr7	StringTie	exon	128697710	128697744	1000	+	.	gene_id "MSTRG.181288"; transcript_id "ENST00000517057"; exon_number "1"; gene_name "RNA5SP243"; ref_gene_id "ENSG00000252866";
chr7	StringTie	transcript	128697429	128697923	1000	+	.	gene_id "MSTRG.181288"; transcript_id "MSTRG.181288.1";
chr7	StringTie	exon	128697429	128697507	1000	+	.	gene_id "MSTRG.181288"; transcript_id "MSTRG.181288.1"; exon_number "1";
chr7	StringTie	exon	128697648	128697923	1000	+	.	gene_id "MSTRG.181288"; transcript_id "MSTRG.181288.1"; exon_number "2";
chr7	StringTie	transcript	128739325	128739833	1000	-	.	gene_id "MSTRG.181289"; transcript_id "MSTRG.181289.1";
chr7	StringTie	exon	128739325	128739420	1000	-	.	gene_id "MSTRG.181289"; transcript_id "MSTRG.181289.1"; exon_number "1";
chr7	StringTie	exon	128739638	128739833	1000	-	.	gene_id "MSTRG.181289"; transcript_id "MSTRG.181289.1"; exon_number "2";
chr10	StringTie	transcript	1142222	1159766	1000	-	.	gene_id "MSTRG.18129"; transcript_id "MSTRG.18129.1";
chr10	StringTie	exon	1142222	1157052	1000	-	.	gene_id "MSTRG.18129"; transcript_id "MSTRG.18129.1"; exon_number "1";
chr10	StringTie	exon	1157662	1157759	1000	-	.	gene_id "MSTRG.18129"; transcript_id "MSTRG.18129.1"; exon_number "2";
chr10	StringTie	exon	1159099	1159766	1000	-	.	gene_id "MSTRG.18129"; transcript_id "MSTRG.18129.1"; exon_number "3";
chr10	StringTie	transcript	1154088	1159682	1000	-	.	gene_id "MSTRG.18129"; transcript_id "MSTRG.18129.10";
chr10	StringTie	exon	1154088	1156818	1000	-	.	gene_id "MSTRG.18129"; transcript_id "MSTRG.18129.10"; exon_number "1";
chr10	StringTie	exon	1157662	1157759	1000	-	.	gene_id "MSTRG.18129"; transcript_id "MSTRG.18129.10"; exon_number "2";
chr10	StringTie	exon	1159099	1159682	1000	-	.	gene_id "MSTRG.18129"; transcript_id "MSTRG.18129.10"; exon_number "3";
chr10	StringTie	transcript	1154437	1159675	1000	-	.	gene_id "MSTRG.18129"; transcript_id "MSTRG.18129.11";
chr10	StringTie	exon	1154437	1157052	1000	-	.	gene_id "MSTRG.18129"; transcript_id "MSTRG.18129.11"; exon_number "1";
chr10	StringTie	exon	1157662	1158068	1000	-	.	gene_id "MSTRG.18129"; transcript_id "MSTRG.18129.11"; exon_number "2";
chr10	StringTie	exon	1159313	1159675	1000	-	.	gene_id "MSTRG.18129"; transcript_id "MSTRG.18129.11"; exon_number "3";
chr10	StringTie	transcript	1149562	1159766	1000	-	.	gene_id "MSTRG.18129"; transcript_id "MSTRG.18129.2";
chr10	StringTie	exon	1149562	1157052	1000	-	.	gene_id "MSTRG.18129"; transcript_id "MSTRG.18129.2"; exon_number "1";
chr10	StringTie	exon	1157662	1158068	1000	-	.	gene_id "MSTRG.18129"; transcript_id "MSTRG.18129.2"; exon_number "2";
chr10	StringTie	exon	1159099	1159766	1000	-	.	gene_id "MSTRG.18129"; transcript_id "MSTRG.18129.2"; exon_number "3";
chr10	StringTie	transcript	1152038	1159766	1000	-	.	gene_id "MSTRG.18129"; transcript_id "MSTRG.18129.3";
chr10	StringTie	exon	1152038	1156818	1000	-	.	gene_id "MSTRG.18129"; transcript_id "MSTRG.18129.3"; exon_number "1";
chr10	StringTie	exon	1157662	1158068	1000	-	.	gene_id "MSTRG.18129"; transcript_id "MSTRG.18129.3"; exon_number "2";
chr10	StringTie	exon	1159099	1159766	1000	-	.	gene_id "MSTRG.18129"; transcript_id "MSTRG.18129.3"; exon_number "3";
chr10	StringTie	transcript	1152109	1159981	1000	-	.	gene_id "MSTRG.18129"; transcript_id "MSTRG.18129.4";
chr10	StringTie	exon	1152109	1157052	1000	-	.	gene_id "MSTRG.18129"; transcript_id "MSTRG.18129.4"; exon_number "1";
chr10	StringTie	exon	1157662	1157759	1000	-	.	gene_id "MSTRG.18129"; transcript_id "MSTRG.18129.4"; exon_number "2";
chr10	StringTie	exon	1159264	1159981	1000	-	.	gene_id "MSTRG.18129"; transcript_id "MSTRG.18129.4"; exon_number "3";
chr10	StringTie	transcript	1152109	1159766	1000	-	.	gene_id "MSTRG.18129"; transcript_id "MSTRG.18129.5";
chr10	StringTie	exon	1152109	1157052	1000	-	.	gene_id "MSTRG.18129"; transcript_id "MSTRG.18129.5"; exon_number "1";
chr10	StringTie	exon	1157662	1158068	1000	-	.	gene_id "MSTRG.18129"; transcript_id "MSTRG.18129.5"; exon_number "2";
chr10	StringTie	exon	1159264	1159766	1000	-	.	gene_id "MSTRG.18129"; transcript_id "MSTRG.18129.5"; exon_number "3";
chr10	StringTie	transcript	1152109	1159766	1000	-	.	gene_id "MSTRG.18129"; transcript_id "MSTRG.18129.6";
chr10	StringTie	exon	1152109	1157052	1000	-	.	gene_id "MSTRG.18129"; transcript_id "MSTRG.18129.6"; exon_number "1";
chr10	StringTie	exon	1157662	1157759	1000	-	.	gene_id "MSTRG.18129"; transcript_id "MSTRG.18129.6"; exon_number "2";
chr10	StringTie	exon	1157960	1159766	1000	-	.	gene_id "MSTRG.18129"; transcript_id "MSTRG.18129.6"; exon_number "3";
chr10	StringTie	transcript	1152384	1159703	1000	-	.	gene_id "MSTRG.18129"; transcript_id "MSTRG.18129.7";
chr10	StringTie	exon	1152384	1157759	1000	-	.	gene_id "MSTRG.18129"; transcript_id "MSTRG.18129.7"; exon_number "1";
chr10	StringTie	exon	1159313	1159703	1000	-	.	gene_id "MSTRG.18129"; transcript_id "MSTRG.18129.7"; exon_number "2";
chr10	StringTie	transcript	1153533	1159753	1000	-	.	gene_id "MSTRG.18129"; transcript_id "MSTRG.18129.8";
chr10	StringTie	exon	1153533	1156818	1000	-	.	gene_id "MSTRG.18129"; transcript_id "MSTRG.18129.8"; exon_number "1";
chr10	StringTie	exon	1157662	1159753	1000	-	.	gene_id "MSTRG.18129"; transcript_id "MSTRG.18129.8"; exon_number "2";
chr10	StringTie	transcript	1153533	1159753	1000	-	.	gene_id "MSTRG.18129"; transcript_id "MSTRG.18129.9";
chr10	StringTie	exon	1153533	1157759	1000	-	.	gene_id "MSTRG.18129"; transcript_id "MSTRG.18129.9"; exon_number "1";
chr10	StringTie	exon	1157960	1159753	1000	-	.	gene_id "MSTRG.18129"; transcript_id "MSTRG.18129.9"; exon_number "2";
chr7	StringTie	transcript	128772491	128775790	1000	-	.	gene_id "MSTRG.181290"; transcript_id "ENST00000249389"; gene_name "OPN1SW"; ref_gene_id "ENSG00000128617";
chr7	StringTie	exon	128772491	128772659	1000	-	.	gene_id "MSTRG.181290"; transcript_id "ENST00000249389"; exon_number "1"; gene_name "OPN1SW"; ref_gene_id "ENSG00000128617";
chr7	StringTie	exon	128773649	128773888	1000	-	.	gene_id "MSTRG.181290"; transcript_id "ENST00000249389"; exon_number "2"; gene_name "OPN1SW"; ref_gene_id "ENSG00000128617";
chr7	StringTie	exon	128774498	128774663	1000	-	.	gene_id "MSTRG.181290"; transcript_id "ENST00000249389"; exon_number "3"; gene_name "OPN1SW"; ref_gene_id "ENSG00000128617";
chr7	StringTie	exon	128774986	128775154	1000	-	.	gene_id "MSTRG.181290"; transcript_id "ENST00000249389"; exon_number "4"; gene_name "OPN1SW"; ref_gene_id "ENSG00000128617";
chr7	StringTie	exon	128775439	128775790	1000	-	.	gene_id "MSTRG.181290"; transcript_id "ENST00000249389"; exon_number "5"; gene_name "OPN1SW"; ref_gene_id "ENSG00000128617";
chr7	StringTie	transcript	128748575	128754445	1000	-	.	gene_id "MSTRG.181290"; transcript_id "MSTRG.181290.1";
chr7	StringTie	exon	128748575	128748677	1000	-	.	gene_id "MSTRG.181290"; transcript_id "MSTRG.181290.1"; exon_number "1";
chr7	StringTie	exon	128754318	128754445	1000	-	.	gene_id "MSTRG.181290"; transcript_id "MSTRG.181290.1"; exon_number "2";
chr7	StringTie	transcript	128769445	128791967	1000	-	.	gene_id "MSTRG.181290"; transcript_id "MSTRG.181290.10";
chr7	StringTie	exon	128769445	128769655	1000	-	.	gene_id "MSTRG.181290"; transcript_id "MSTRG.181290.10"; exon_number "1";
chr7	StringTie	exon	128769737	128770121	1000	-	.	gene_id "MSTRG.181290"; transcript_id "MSTRG.181290.10"; exon_number "2";
chr7	StringTie	exon	128770519	128770834	1000	-	.	gene_id "MSTRG.181290"; transcript_id "MSTRG.181290.10"; exon_number "3";
chr7	StringTie	exon	128770976	128771155	1000	-	.	gene_id "MSTRG.181290"; transcript_id "MSTRG.181290.10"; exon_number "4";
chr7	StringTie	exon	128771182	128773888	1000	-	.	gene_id "MSTRG.181290"; transcript_id "MSTRG.181290.10"; exon_number "5";
chr7	StringTie	exon	128774498	128774663	1000	-	.	gene_id "MSTRG.181290"; transcript_id "MSTRG.181290.10"; exon_number "6";
chr7	StringTie	exon	128774986	128775154	1000	-	.	gene_id "MSTRG.181290"; transcript_id "MSTRG.181290.10"; exon_number "7";
chr7	StringTie	exon	128775439	128775648	1000	-	.	gene_id "MSTRG.181290"; transcript_id "MSTRG.181290.10"; exon_number "8";
chr7	StringTie	exon	128791744	128791967	1000	-	.	gene_id "MSTRG.181290"; transcript_id "MSTRG.181290.10"; exon_number "9";
chr7	StringTie	transcript	128769445	128770591	1000	-	.	gene_id "MSTRG.181290"; transcript_id "MSTRG.181290.11";
chr7	StringTie	exon	128769445	128769655	1000	-	.	gene_id "MSTRG.181290"; transcript_id "MSTRG.181290.11"; exon_number "1";
chr7	StringTie	exon	128769733	128770026	1000	-	.	gene_id "MSTRG.181290"; transcript_id "MSTRG.181290.11"; exon_number "2";
chr7	StringTie	exon	128770148	128770456	1000	-	.	gene_id "MSTRG.181290"; transcript_id "MSTRG.181290.11"; exon_number "3";
chr7	StringTie	exon	128770480	128770591	1000	-	.	gene_id "MSTRG.181290"; transcript_id "MSTRG.181290.11"; exon_number "4";
chr7	StringTie	transcript	128769462	128771287	1000	-	.	gene_id "MSTRG.181290"; transcript_id "MSTRG.181290.12";
chr7	StringTie	exon	128769462	128769655	1000	-	.	gene_id "MSTRG.181290"; transcript_id "MSTRG.181290.12"; exon_number "1";
chr7	StringTie	exon	128770237	128770276	1000	-	.	gene_id "MSTRG.181290"; transcript_id "MSTRG.181290.12"; exon_number "2";
chr7	StringTie	exon	128770519	128770732	1000	-	.	gene_id "MSTRG.181290"; transcript_id "MSTRG.181290.12"; exon_number "3";
chr7	StringTie	exon	128771247	128771287	1000	-	.	gene_id "MSTRG.181290"; transcript_id "MSTRG.181290.12"; exon_number "4";
chr7	StringTie	transcript	128769503	128771252	1000	-	.	gene_id "MSTRG.181290"; transcript_id "MSTRG.181290.13";
chr7	StringTie	exon	128769503	128769655	1000	-	.	gene_id "MSTRG.181290"; transcript_id "MSTRG.181290.13"; exon_number "1";
chr7	StringTie	exon	128769737	128770026	1000	-	.	gene_id "MSTRG.181290"; transcript_id "MSTRG.181290.13"; exon_number "2";
chr7	StringTie	exon	128770081	128770243	1000	-	.	gene_id "MSTRG.181290"; transcript_id "MSTRG.181290.13"; exon_number "3";
chr7	StringTie	exon	128770399	128770479	1000	-	.	gene_id "MSTRG.181290"; transcript_id "MSTRG.181290.13"; exon_number "4";
chr7	StringTie	exon	128770746	128770747	1000	-	.	gene_id "MSTRG.181290"; transcript_id "MSTRG.181290.13"; exon_number "5";
chr7	StringTie	exon	128771188	128771252	1000	-	.	gene_id "MSTRG.181290"; transcript_id "MSTRG.181290.13"; exon_number "6";
chr7	StringTie	transcript	128769517	128770633	1000	-	.	gene_id "MSTRG.181290"; transcript_id "MSTRG.181290.14";
chr7	StringTie	exon	128769517	128769655	1000	-	.	gene_id "MSTRG.181290"; transcript_id "MSTRG.181290.14"; exon_number "1";
chr7	StringTie	exon	128770519	128770633	1000	-	.	gene_id "MSTRG.181290"; transcript_id "MSTRG.181290.14"; exon_number "2";
chr7	StringTie	transcript	128769518	128771342	1000	-	.	gene_id "MSTRG.181290"; transcript_id "MSTRG.181290.15";
chr7	StringTie	exon	128769518	128769655	1000	-	.	gene_id "MSTRG.181290"; transcript_id "MSTRG.181290.15"; exon_number "1";
chr7	StringTie	exon	128770049	128770243	1000	-	.	gene_id "MSTRG.181290"; transcript_id "MSTRG.181290.15"; exon_number "2";
chr7	StringTie	exon	128770663	128770897	1000	-	.	gene_id "MSTRG.181290"; transcript_id "MSTRG.181290.15"; exon_number "3";
chr7	StringTie	exon	128770976	128771187	1000	-	.	gene_id "MSTRG.181290"; transcript_id "MSTRG.181290.15"; exon_number "4";
chr7	StringTie	exon	128771221	128771342	1000	-	.	gene_id "MSTRG.181290"; transcript_id "MSTRG.181290.15"; exon_number "5";
chr7	StringTie	transcript	128769604	128771315	1000	-	.	gene_id "MSTRG.181290"; transcript_id "MSTRG.181290.16";
chr7	StringTie	exon	128769604	128769655	1000	-	.	gene_id "MSTRG.181290"; transcript_id "MSTRG.181290.16"; exon_number "1";
chr7	StringTie	exon	128769783	128770147	1000	-	.	gene_id "MSTRG.181290"; transcript_id "MSTRG.181290.16"; exon_number "2";
chr7	StringTie	exon	128770528	128770562	1000	-	.	gene_id "MSTRG.181290"; transcript_id "MSTRG.181290.16"; exon_number "3";
chr7	StringTie	exon	128770746	128770897	1000	-	.	gene_id "MSTRG.181290"; transcript_id "MSTRG.181290.16"; exon_number "4";
chr7	StringTie	exon	128771022	128771315	1000	-	.	gene_id "MSTRG.181290"; transcript_id "MSTRG.181290.16"; exon_number "5";
chr7	StringTie	transcript	128769645	128771276	1000	-	.	gene_id "MSTRG.181290"; transcript_id "MSTRG.181290.17";
chr7	StringTie	exon	128769645	128769732	1000	-	.	gene_id "MSTRG.181290"; transcript_id "MSTRG.181290.17"; exon_number "1";
chr7	StringTie	exon	128769818	128770026	1000	-	.	gene_id "MSTRG.181290"; transcript_id "MSTRG.181290.17"; exon_number "2";
chr7	StringTie	exon	128770148	128770243	1000	-	.	gene_id "MSTRG.181290"; transcript_id "MSTRG.181290.17"; exon_number "3";
chr7	StringTie	exon	128770399	128770666	1000	-	.	gene_id "MSTRG.181290"; transcript_id "MSTRG.181290.17"; exon_number "4";
chr7	StringTie	exon	128770818	128771116	1000	-	.	gene_id "MSTRG.181290"; transcript_id "MSTRG.181290.17"; exon_number "5";
chr7	StringTie	exon	128771188	128771276	1000	-	.	gene_id "MSTRG.181290"; transcript_id "MSTRG.181290.17"; exon_number "6";
chr7	StringTie	transcript	128769838	128770711	1000	-	.	gene_id "MSTRG.181290"; transcript_id "MSTRG.181290.18";
chr7	StringTie	exon	128769838	128770026	1000	-	.	gene_id "MSTRG.181290"; transcript_id "MSTRG.181290.18"; exon_number "1";
chr7	StringTie	exon	128770528	128770711	1000	-	.	gene_id "MSTRG.181290"; transcript_id "MSTRG.181290.18"; exon_number "2";
chr7	StringTie	transcript	128769967	128770701	1000	-	.	gene_id "MSTRG.181290"; transcript_id "MSTRG.181290.19";
chr7	StringTie	exon	128769967	128770147	1000	-	.	gene_id "MSTRG.181290"; transcript_id "MSTRG.181290.19"; exon_number "1";
chr7	StringTie	exon	128770519	128770701	1000	-	.	gene_id "MSTRG.181290"; transcript_id "MSTRG.181290.19"; exon_number "2";
chr7	StringTie	transcript	128748754	128791348	1000	-	.	gene_id "MSTRG.181290"; transcript_id "MSTRG.181290.2";
chr7	StringTie	exon	128748754	128748804	1000	-	.	gene_id "MSTRG.181290"; transcript_id "MSTRG.181290.2"; exon_number "1";
chr7	StringTie	exon	128754253	128754391	1000	-	.	gene_id "MSTRG.181290"; transcript_id "MSTRG.181290.2"; exon_number "2";
chr7	StringTie	exon	128758960	128758987	1000	-	.	gene_id "MSTRG.181290"; transcript_id "MSTRG.181290.2"; exon_number "3";
chr7	StringTie	exon	128770519	128773888	1000	-	.	gene_id "MSTRG.181290"; transcript_id "MSTRG.181290.2"; exon_number "4";
chr7	StringTie	exon	128774498	128774663	1000	-	.	gene_id "MSTRG.181290"; transcript_id "MSTRG.181290.2"; exon_number "5";
chr7	StringTie	exon	128775439	128775648	1000	-	.	gene_id "MSTRG.181290"; transcript_id "MSTRG.181290.2"; exon_number "6";
chr7	StringTie	exon	128791054	128791348	1000	-	.	gene_id "MSTRG.181290"; transcript_id "MSTRG.181290.2"; exon_number "7";
chr7	StringTie	transcript	128770156	128791353	1000	-	.	gene_id "MSTRG.181290"; transcript_id "MSTRG.181290.20";
chr7	StringTie	exon	128770156	128770479	1000	-	.	gene_id "MSTRG.181290"; transcript_id "MSTRG.181290.20"; exon_number "1";
chr7	StringTie	exon	128770509	128771155	1000	-	.	gene_id "MSTRG.181290"; transcript_id "MSTRG.181290.20"; exon_number "2";
chr7	StringTie	exon	128771182	128772659	1000	-	.	gene_id "MSTRG.181290"; transcript_id "MSTRG.181290.20"; exon_number "3";
chr7	StringTie	exon	128773649	128773888	1000	-	.	gene_id "MSTRG.181290"; transcript_id "MSTRG.181290.20"; exon_number "4";
chr7	StringTie	exon	128774498	128774663	1000	-	.	gene_id "MSTRG.181290"; transcript_id "MSTRG.181290.20"; exon_number "5";
chr7	StringTie	exon	128774986	128775154	1000	-	.	gene_id "MSTRG.181290"; transcript_id "MSTRG.181290.20"; exon_number "6";
chr7	StringTie	exon	128775439	128775648	1000	-	.	gene_id "MSTRG.181290"; transcript_id "MSTRG.181290.20"; exon_number "7";
chr7	StringTie	exon	128791054	128791353	1000	-	.	gene_id "MSTRG.181290"; transcript_id "MSTRG.181290.20"; exon_number "8";
chr7	StringTie	transcript	128770211	128770783	1000	-	.	gene_id "MSTRG.181290"; transcript_id "MSTRG.181290.21";
chr7	StringTie	exon	128770211	128770398	1000	-	.	gene_id "MSTRG.181290"; transcript_id "MSTRG.181290.21"; exon_number "1";
chr7	StringTie	exon	128770544	128770783	1000	-	.	gene_id "MSTRG.181290"; transcript_id "MSTRG.181290.21"; exon_number "2";
chr7	StringTie	transcript	128770228	128770589	1000	-	.	gene_id "MSTRG.181290"; transcript_id "MSTRG.181290.22";
chr7	StringTie	exon	128770228	128770391	1000	-	.	gene_id "MSTRG.181290"; transcript_id "MSTRG.181290.22"; exon_number "1";
chr7	StringTie	exon	128770428	128770589	1000	-	.	gene_id "MSTRG.181290"; transcript_id "MSTRG.181290.22"; exon_number "2";
chr7	StringTie	transcript	128770237	128770711	1000	-	.	gene_id "MSTRG.181290"; transcript_id "MSTRG.181290.23";
chr7	StringTie	exon	128770237	128770427	1000	-	.	gene_id "MSTRG.181290"; transcript_id "MSTRG.181290.23"; exon_number "1";
chr7	StringTie	exon	128770528	128770711	1000	-	.	gene_id "MSTRG.181290"; transcript_id "MSTRG.181290.23"; exon_number "2";
chr7	StringTie	transcript	128770310	128770707	1000	-	.	gene_id "MSTRG.181290"; transcript_id "MSTRG.181290.24";
chr7	StringTie	exon	128770310	128770479	1000	-	.	gene_id "MSTRG.181290"; transcript_id "MSTRG.181290.24"; exon_number "1";
chr7	StringTie	exon	128770519	128770707	1000	-	.	gene_id "MSTRG.181290"; transcript_id "MSTRG.181290.24"; exon_number "2";
chr7	StringTie	transcript	128770380	128791321	1000	-	.	gene_id "MSTRG.181290"; transcript_id "MSTRG.181290.25";
chr7	StringTie	exon	128770380	128770479	1000	-	.	gene_id "MSTRG.181290"; transcript_id "MSTRG.181290.25"; exon_number "1";
chr7	StringTie	exon	128770535	128771155	1000	-	.	gene_id "MSTRG.181290"; transcript_id "MSTRG.181290.25"; exon_number "2";
chr7	StringTie	exon	128771182	128773888	1000	-	.	gene_id "MSTRG.181290"; transcript_id "MSTRG.181290.25"; exon_number "3";
chr7	StringTie	exon	128791054	128791321	1000	-	.	gene_id "MSTRG.181290"; transcript_id "MSTRG.181290.25"; exon_number "4";
chr7	StringTie	transcript	128770873	128771325	1000	-	.	gene_id "MSTRG.181290"; transcript_id "MSTRG.181290.26";
chr7	StringTie	exon	128770873	128770886	1000	-	.	gene_id "MSTRG.181290"; transcript_id "MSTRG.181290.26"; exon_number "1";
chr7	StringTie	exon	128771108	128771325	1000	-	.	gene_id "MSTRG.181290"; transcript_id "MSTRG.181290.26"; exon_number "2";
chr7	StringTie	transcript	128771477	128791392	1000	-	.	gene_id "MSTRG.181290"; transcript_id "MSTRG.181290.27";
chr7	StringTie	exon	128771477	128772659	1000	-	.	gene_id "MSTRG.181290"; transcript_id "MSTRG.181290.27"; exon_number "1";
chr7	StringTie	exon	128773649	128773888	1000	-	.	gene_id "MSTRG.181290"; transcript_id "MSTRG.181290.27"; exon_number "2";
chr7	StringTie	exon	128774498	128774663	1000	-	.	gene_id "MSTRG.181290"; transcript_id "MSTRG.181290.27"; exon_number "3";
chr7	StringTie	exon	128775439	128775648	1000	-	.	gene_id "MSTRG.181290"; transcript_id "MSTRG.181290.27"; exon_number "4";
chr7	StringTie	exon	128791054	128791392	1000	-	.	gene_id "MSTRG.181290"; transcript_id "MSTRG.181290.27"; exon_number "5";
chr7	StringTie	transcript	128771810	128791324	1000	-	.	gene_id "MSTRG.181290"; transcript_id "MSTRG.181290.28";
chr7	StringTie	exon	128771810	128773554	1000	-	.	gene_id "MSTRG.181290"; transcript_id "MSTRG.181290.28"; exon_number "1";
chr7	StringTie	exon	128773649	128773888	1000	-	.	gene_id "MSTRG.181290"; transcript_id "MSTRG.181290.28"; exon_number "2";
chr7	StringTie	exon	128791054	128791324	1000	-	.	gene_id "MSTRG.181290"; transcript_id "MSTRG.181290.28"; exon_number "3";
chr7	StringTie	transcript	128771814	128776635	1000	-	.	gene_id "MSTRG.181290"; transcript_id "MSTRG.181290.29";
chr7	StringTie	exon	128771814	128773554	1000	-	.	gene_id "MSTRG.181290"; transcript_id "MSTRG.181290.29"; exon_number "1";
chr7	StringTie	exon	128773649	128773888	1000	-	.	gene_id "MSTRG.181290"; transcript_id "MSTRG.181290.29"; exon_number "2";
chr7	StringTie	exon	128774498	128774663	1000	-	.	gene_id "MSTRG.181290"; transcript_id "MSTRG.181290.29"; exon_number "3";
chr7	StringTie	exon	128774986	128775154	1000	-	.	gene_id "MSTRG.181290"; transcript_id "MSTRG.181290.29"; exon_number "4";
chr7	StringTie	exon	128775439	128776635	1000	-	.	gene_id "MSTRG.181290"; transcript_id "MSTRG.181290.29"; exon_number "5";
chr7	StringTie	transcript	128767901	128775690	1000	-	.	gene_id "MSTRG.181290"; transcript_id "MSTRG.181290.3";
chr7	StringTie	exon	128767901	128770398	1000	-	.	gene_id "MSTRG.181290"; transcript_id "MSTRG.181290.3"; exon_number "1";
chr7	StringTie	exon	128771163	128772659	1000	-	.	gene_id "MSTRG.181290"; transcript_id "MSTRG.181290.3"; exon_number "2";
chr7	StringTie	exon	128773649	128773888	1000	-	.	gene_id "MSTRG.181290"; transcript_id "MSTRG.181290.3"; exon_number "3";
chr7	StringTie	exon	128775439	128775690	1000	-	.	gene_id "MSTRG.181290"; transcript_id "MSTRG.181290.3"; exon_number "4";
chr7	StringTie	transcript	128782683	128791355	1000	-	.	gene_id "MSTRG.181290"; transcript_id "MSTRG.181290.31";
chr7	StringTie	exon	128782683	128783345	1000	-	.	gene_id "MSTRG.181290"; transcript_id "MSTRG.181290.31"; exon_number "1";
chr7	StringTie	exon	128791054	128791355	1000	-	.	gene_id "MSTRG.181290"; transcript_id "MSTRG.181290.31"; exon_number "2";
chr7	StringTie	transcript	128768310	128775790	1000	-	.	gene_id "MSTRG.181290"; transcript_id "MSTRG.181290.4";
chr7	StringTie	exon	128768310	128769655	1000	-	.	gene_id "MSTRG.181290"; transcript_id "MSTRG.181290.4"; exon_number "1";
chr7	StringTie	exon	128769733	128770147	1000	-	.	gene_id "MSTRG.181290"; transcript_id "MSTRG.181290.4"; exon_number "2";
chr7	StringTie	exon	128770528	128770886	1000	-	.	gene_id "MSTRG.181290"; transcript_id "MSTRG.181290.4"; exon_number "3";
chr7	StringTie	exon	128771493	128772659	1000	-	.	gene_id "MSTRG.181290"; transcript_id "MSTRG.181290.4"; exon_number "4";
chr7	StringTie	exon	128773649	128773888	1000	-	.	gene_id "MSTRG.181290"; transcript_id "MSTRG.181290.4"; exon_number "5";
chr7	StringTie	exon	128774498	128774663	1000	-	.	gene_id "MSTRG.181290"; transcript_id "MSTRG.181290.4"; exon_number "6";
chr7	StringTie	exon	128774986	128775154	1000	-	.	gene_id "MSTRG.181290"; transcript_id "MSTRG.181290.4"; exon_number "7";
chr7	StringTie	exon	128775439	128775790	1000	-	.	gene_id "MSTRG.181290"; transcript_id "MSTRG.181290.4"; exon_number "8";
chr7	StringTie	transcript	128769014	128791324	1000	-	.	gene_id "MSTRG.181290"; transcript_id "MSTRG.181290.5";
chr7	StringTie	exon	128769014	128773888	1000	-	.	gene_id "MSTRG.181290"; transcript_id "MSTRG.181290.5"; exon_number "1";
chr7	StringTie	exon	128775439	128775648	1000	-	.	gene_id "MSTRG.181290"; transcript_id "MSTRG.181290.5"; exon_number "2";
chr7	StringTie	exon	128791054	128791324	1000	-	.	gene_id "MSTRG.181290"; transcript_id "MSTRG.181290.5"; exon_number "3";
chr7	StringTie	transcript	128769143	128771287	1000	-	.	gene_id "MSTRG.181290"; transcript_id "MSTRG.181290.6";
chr7	StringTie	exon	128769143	128769449	1000	-	.	gene_id "MSTRG.181290"; transcript_id "MSTRG.181290.6"; exon_number "1";
chr7	StringTie	exon	128769487	128769655	1000	-	.	gene_id "MSTRG.181290"; transcript_id "MSTRG.181290.6"; exon_number "2";
chr7	StringTie	exon	128769869	128770026	1000	-	.	gene_id "MSTRG.181290"; transcript_id "MSTRG.181290.6"; exon_number "3";
chr7	StringTie	exon	128770148	128770479	1000	-	.	gene_id "MSTRG.181290"; transcript_id "MSTRG.181290.6"; exon_number "4";
chr7	StringTie	exon	128770509	128770732	1000	-	.	gene_id "MSTRG.181290"; transcript_id "MSTRG.181290.6"; exon_number "5";
chr7	StringTie	exon	128771247	128771287	1000	-	.	gene_id "MSTRG.181290"; transcript_id "MSTRG.181290.6"; exon_number "6";
chr7	StringTie	transcript	128769275	128771246	1000	-	.	gene_id "MSTRG.181290"; transcript_id "MSTRG.181290.7";
chr7	StringTie	exon	128769275	128769655	1000	-	.	gene_id "MSTRG.181290"; transcript_id "MSTRG.181290.7"; exon_number "1";
chr7	StringTie	exon	128769733	128770121	1000	-	.	gene_id "MSTRG.181290"; transcript_id "MSTRG.181290.7"; exon_number "2";
chr7	StringTie	exon	128770519	128770897	1000	-	.	gene_id "MSTRG.181290"; transcript_id "MSTRG.181290.7"; exon_number "3";
chr7	StringTie	exon	128770976	128771116	1000	-	.	gene_id "MSTRG.181290"; transcript_id "MSTRG.181290.7"; exon_number "4";
chr7	StringTie	exon	128771188	128771246	1000	-	.	gene_id "MSTRG.181290"; transcript_id "MSTRG.181290.7"; exon_number "5";
chr7	StringTie	transcript	128769393	128770804	1000	-	.	gene_id "MSTRG.181290"; transcript_id "MSTRG.181290.8";
chr7	StringTie	exon	128769393	128769655	1000	-	.	gene_id "MSTRG.181290"; transcript_id "MSTRG.181290.8"; exon_number "1";
chr7	StringTie	exon	128769737	128770243	1000	-	.	gene_id "MSTRG.181290"; transcript_id "MSTRG.181290.8"; exon_number "2";
chr7	StringTie	exon	128770399	128770562	1000	-	.	gene_id "MSTRG.181290"; transcript_id "MSTRG.181290.8"; exon_number "3";
chr7	StringTie	exon	128770690	128770804	1000	-	.	gene_id "MSTRG.181290"; transcript_id "MSTRG.181290.8"; exon_number "4";
chr7	StringTie	transcript	128769415	128775790	1000	-	.	gene_id "MSTRG.181290"; transcript_id "MSTRG.181290.9";
chr7	StringTie	exon	128769415	128769655	1000	-	.	gene_id "MSTRG.181290"; transcript_id "MSTRG.181290.9"; exon_number "1";
chr7	StringTie	exon	128770027	128770243	1000	-	.	gene_id "MSTRG.181290"; transcript_id "MSTRG.181290.9"; exon_number "2";
chr7	StringTie	exon	128770399	128770479	1000	-	.	gene_id "MSTRG.181290"; transcript_id "MSTRG.181290.9"; exon_number "3";
chr7	StringTie	exon	128770509	128770834	1000	-	.	gene_id "MSTRG.181290"; transcript_id "MSTRG.181290.9"; exon_number "4";
chr7	StringTie	exon	128770976	128771155	1000	-	.	gene_id "MSTRG.181290"; transcript_id "MSTRG.181290.9"; exon_number "5";
chr7	StringTie	exon	128771182	128772659	1000	-	.	gene_id "MSTRG.181290"; transcript_id "MSTRG.181290.9"; exon_number "6";
chr7	StringTie	exon	128773649	128773888	1000	-	.	gene_id "MSTRG.181290"; transcript_id "MSTRG.181290.9"; exon_number "7";
chr7	StringTie	exon	128774498	128774663	1000	-	.	gene_id "MSTRG.181290"; transcript_id "MSTRG.181290.9"; exon_number "8";
chr7	StringTie	exon	128774986	128775154	1000	-	.	gene_id "MSTRG.181290"; transcript_id "MSTRG.181290.9"; exon_number "9";
chr7	StringTie	exon	128775439	128775790	1000	-	.	gene_id "MSTRG.181290"; transcript_id "MSTRG.181290.9"; exon_number "10";
chr7	StringTie	transcript	128761338	128761598	1000	+	.	gene_id "MSTRG.181291"; transcript_id "ENST00000493781"; gene_name "RN7SL81P"; ref_gene_id "ENSG00000244218";
chr7	StringTie	exon	128761338	128761598	1000	+	.	gene_id "MSTRG.181291"; transcript_id "ENST00000493781"; exon_number "1"; gene_name "RN7SL81P"; ref_gene_id "ENSG00000244218";
chr7	StringTie	transcript	128862826	128865843	1000	+	.	gene_id "MSTRG.181292"; transcript_id "ENST00000249289"; gene_name "ATP6V1F"; ref_gene_id "ENSG00000128524";
chr7	StringTie	exon	128862826	128863062	1000	+	.	gene_id "MSTRG.181292"; transcript_id "ENST00000249289"; exon_number "1"; gene_name "ATP6V1F"; ref_gene_id "ENSG00000128524";
chr7	StringTie	exon	128865377	128865843	1000	+	.	gene_id "MSTRG.181292"; transcript_id "ENST00000249289"; exon_number "2"; gene_name "ATP6V1F"; ref_gene_id "ENSG00000128524";
chr7	StringTie	transcript	128792045	128822130	1000	+	.	gene_id "MSTRG.181292"; transcript_id "ENST00000297788"; gene_name "CCDC136"; ref_gene_id "ENSG00000128596";
chr7	StringTie	exon	128792045	128792427	1000	+	.	gene_id "MSTRG.181292"; transcript_id "ENST00000297788"; exon_number "1"; gene_name "CCDC136"; ref_gene_id "ENSG00000128596";
chr7	StringTie	exon	128794348	128794602	1000	+	.	gene_id "MSTRG.181292"; transcript_id "ENST00000297788"; exon_number "2"; gene_name "CCDC136"; ref_gene_id "ENSG00000128596";
chr7	StringTie	exon	128794694	128794768	1000	+	.	gene_id "MSTRG.181292"; transcript_id "ENST00000297788"; exon_number "3"; gene_name "CCDC136"; ref_gene_id "ENSG00000128596";
chr7	StringTie	exon	128801186	128801509	1000	+	.	gene_id "MSTRG.181292"; transcript_id "ENST00000297788"; exon_number "4"; gene_name "CCDC136"; ref_gene_id "ENSG00000128596";
chr7	StringTie	exon	128804650	128804761	1000	+	.	gene_id "MSTRG.181292"; transcript_id "ENST00000297788"; exon_number "5"; gene_name "CCDC136"; ref_gene_id "ENSG00000128596";
chr7	StringTie	exon	128805359	128805524	1000	+	.	gene_id "MSTRG.181292"; transcript_id "ENST00000297788"; exon_number "6"; gene_name "CCDC136"; ref_gene_id "ENSG00000128596";
chr7	StringTie	exon	128805761	128805901	1000	+	.	gene_id "MSTRG.181292"; transcript_id "ENST00000297788"; exon_number "7"; gene_name "CCDC136"; ref_gene_id "ENSG00000128596";
chr7	StringTie	exon	128806237	128806395	1000	+	.	gene_id "MSTRG.181292"; transcript_id "ENST00000297788"; exon_number "8"; gene_name "CCDC136"; ref_gene_id "ENSG00000128596";
chr7	StringTie	exon	128806688	128806858	1000	+	.	gene_id "MSTRG.181292"; transcript_id "ENST00000297788"; exon_number "9"; gene_name "CCDC136"; ref_gene_id "ENSG00000128596";
chr7	StringTie	exon	128807360	128807545	1000	+	.	gene_id "MSTRG.181292"; transcript_id "ENST00000297788"; exon_number "10"; gene_name "CCDC136"; ref_gene_id "ENSG00000128596";
chr7	StringTie	exon	128809450	128809644	1000	+	.	gene_id "MSTRG.181292"; transcript_id "ENST00000297788"; exon_number "11"; gene_name "CCDC136"; ref_gene_id "ENSG00000128596";
chr7	StringTie	exon	128810139	128810366	1000	+	.	gene_id "MSTRG.181292"; transcript_id "ENST00000297788"; exon_number "12"; gene_name "CCDC136"; ref_gene_id "ENSG00000128596";
chr7	StringTie	exon	128811800	128812312	1000	+	.	gene_id "MSTRG.181292"; transcript_id "ENST00000297788"; exon_number "13"; gene_name "CCDC136"; ref_gene_id "ENSG00000128596";
chr7	StringTie	exon	128812708	128812929	1000	+	.	gene_id "MSTRG.181292"; transcript_id "ENST00000297788"; exon_number "14"; gene_name "CCDC136"; ref_gene_id "ENSG00000128596";
chr7	StringTie	exon	128814638	128814919	1000	+	.	gene_id "MSTRG.181292"; transcript_id "ENST00000297788"; exon_number "15"; gene_name "CCDC136"; ref_gene_id "ENSG00000128596";
chr7	StringTie	exon	128815614	128815931	1000	+	.	gene_id "MSTRG.181292"; transcript_id "ENST00000297788"; exon_number "16"; gene_name "CCDC136"; ref_gene_id "ENSG00000128596";
chr7	StringTie	exon	128817758	128817864	1000	+	.	gene_id "MSTRG.181292"; transcript_id "ENST00000297788"; exon_number "17"; gene_name "CCDC136"; ref_gene_id "ENSG00000128596";
chr7	StringTie	exon	128821799	128822130	1000	+	.	gene_id "MSTRG.181292"; transcript_id "ENST00000297788"; exon_number "18"; gene_name "CCDC136"; ref_gene_id "ENSG00000128596";
chr7	StringTie	transcript	128830377	128859272	1000	+	.	gene_id "MSTRG.181292"; transcript_id "ENST00000325888"; gene_name "FLNC"; ref_gene_id "ENSG00000128591";
chr7	StringTie	exon	128830377	128830989	1000	+	.	gene_id "MSTRG.181292"; transcript_id "ENST00000325888"; exon_number "1"; gene_name "FLNC"; ref_gene_id "ENSG00000128591";
chr7	StringTie	exon	128835326	128835574	1000	+	.	gene_id "MSTRG.181292"; transcript_id "ENST00000325888"; exon_number "2"; gene_name "FLNC"; ref_gene_id "ENSG00000128591";
chr7	StringTie	exon	128837160	128837257	1000	+	.	gene_id "MSTRG.181292"; transcript_id "ENST00000325888"; exon_number "3"; gene_name "FLNC"; ref_gene_id "ENSG00000128591";
chr7	StringTie	exon	128837398	128837548	1000	+	.	gene_id "MSTRG.181292"; transcript_id "ENST00000325888"; exon_number "4"; gene_name "FLNC"; ref_gene_id "ENSG00000128591";
chr7	StringTie	exon	128837637	128837755	1000	+	.	gene_id "MSTRG.181292"; transcript_id "ENST00000325888"; exon_number "5"; gene_name "FLNC"; ref_gene_id "ENSG00000128591";
chr7	StringTie	exon	128837987	128838064	1000	+	.	gene_id "MSTRG.181292"; transcript_id "ENST00000325888"; exon_number "6"; gene_name "FLNC"; ref_gene_id "ENSG00000128591";
chr7	StringTie	exon	128838267	128838429	1000	+	.	gene_id "MSTRG.181292"; transcript_id "ENST00000325888"; exon_number "7"; gene_name "FLNC"; ref_gene_id "ENSG00000128591";
chr7	StringTie	exon	128838603	128838803	1000	+	.	gene_id "MSTRG.181292"; transcript_id "ENST00000325888"; exon_number "8"; gene_name "FLNC"; ref_gene_id "ENSG00000128591";
chr7	StringTie	exon	128840023	128840160	1000	+	.	gene_id "MSTRG.181292"; transcript_id "ENST00000325888"; exon_number "9"; gene_name "FLNC"; ref_gene_id "ENSG00000128591";
chr7	StringTie	exon	128840548	128840674	1000	+	.	gene_id "MSTRG.181292"; transcript_id "ENST00000325888"; exon_number "10"; gene_name "FLNC"; ref_gene_id "ENSG00000128591";
chr7	StringTie	exon	128840834	128840970	1000	+	.	gene_id "MSTRG.181292"; transcript_id "ENST00000325888"; exon_number "11"; gene_name "FLNC"; ref_gene_id "ENSG00000128591";
chr7	StringTie	exon	128841170	128841363	1000	+	.	gene_id "MSTRG.181292"; transcript_id "ENST00000325888"; exon_number "12"; gene_name "FLNC"; ref_gene_id "ENSG00000128591";
chr7	StringTie	exon	128841454	128841567	1000	+	.	gene_id "MSTRG.181292"; transcript_id "ENST00000325888"; exon_number "13"; gene_name "FLNC"; ref_gene_id "ENSG00000128591";
chr7	StringTie	exon	128842231	128842374	1000	+	.	gene_id "MSTRG.181292"; transcript_id "ENST00000325888"; exon_number "14"; gene_name "FLNC"; ref_gene_id "ENSG00000128591";
chr7	StringTie	exon	128842575	128842698	1000	+	.	gene_id "MSTRG.181292"; transcript_id "ENST00000325888"; exon_number "15"; gene_name "FLNC"; ref_gene_id "ENSG00000128591";
chr7	StringTie	exon	128842794	128842954	1000	+	.	gene_id "MSTRG.181292"; transcript_id "ENST00000325888"; exon_number "16"; gene_name "FLNC"; ref_gene_id "ENSG00000128591";
chr7	StringTie	exon	128843229	128843319	1000	+	.	gene_id "MSTRG.181292"; transcript_id "ENST00000325888"; exon_number "17"; gene_name "FLNC"; ref_gene_id "ENSG00000128591";
chr7	StringTie	exon	128843408	128843577	1000	+	.	gene_id "MSTRG.181292"; transcript_id "ENST00000325888"; exon_number "18"; gene_name "FLNC"; ref_gene_id "ENSG00000128591";
chr7	StringTie	exon	128843796	128843913	1000	+	.	gene_id "MSTRG.181292"; transcript_id "ENST00000325888"; exon_number "19"; gene_name "FLNC"; ref_gene_id "ENSG00000128591";
chr7	StringTie	exon	128844004	128844266	1000	+	.	gene_id "MSTRG.181292"; transcript_id "ENST00000325888"; exon_number "20"; gene_name "FLNC"; ref_gene_id "ENSG00000128591";
chr7	StringTie	exon	128844658	128845255	1000	+	.	gene_id "MSTRG.181292"; transcript_id "ENST00000325888"; exon_number "21"; gene_name "FLNC"; ref_gene_id "ENSG00000128591";
chr7	StringTie	exon	128845990	128846163	1000	+	.	gene_id "MSTRG.181292"; transcript_id "ENST00000325888"; exon_number "22"; gene_name "FLNC"; ref_gene_id "ENSG00000128591";
chr7	StringTie	exon	128846301	128846463	1000	+	.	gene_id "MSTRG.181292"; transcript_id "ENST00000325888"; exon_number "23"; gene_name "FLNC"; ref_gene_id "ENSG00000128591";
chr7	StringTie	exon	128846745	128846905	1000	+	.	gene_id "MSTRG.181292"; transcript_id "ENST00000325888"; exon_number "24"; gene_name "FLNC"; ref_gene_id "ENSG00000128591";
chr7	StringTie	exon	128847697	128847864	1000	+	.	gene_id "MSTRG.181292"; transcript_id "ENST00000325888"; exon_number "25"; gene_name "FLNC"; ref_gene_id "ENSG00000128591";
chr7	StringTie	exon	128847945	128848068	1000	+	.	gene_id "MSTRG.181292"; transcript_id "ENST00000325888"; exon_number "26"; gene_name "FLNC"; ref_gene_id "ENSG00000128591";
chr7	StringTie	exon	128848561	128848717	1000	+	.	gene_id "MSTRG.181292"; transcript_id "ENST00000325888"; exon_number "27"; gene_name "FLNC"; ref_gene_id "ENSG00000128591";
chr7	StringTie	exon	128848793	128848982	1000	+	.	gene_id "MSTRG.181292"; transcript_id "ENST00000325888"; exon_number "28"; gene_name "FLNC"; ref_gene_id "ENSG00000128591";
chr7	StringTie	exon	128849181	128849204	1000	+	.	gene_id "MSTRG.181292"; transcript_id "ENST00000325888"; exon_number "29"; gene_name "FLNC"; ref_gene_id "ENSG00000128591";
chr7	StringTie	exon	128849331	128849578	1000	+	.	gene_id "MSTRG.181292"; transcript_id "ENST00000325888"; exon_number "30"; gene_name "FLNC"; ref_gene_id "ENSG00000128591";
chr7	StringTie	exon	128849976	128850074	1000	+	.	gene_id "MSTRG.181292"; transcript_id "ENST00000325888"; exon_number "31"; gene_name "FLNC"; ref_gene_id "ENSG00000128591";
chr7	StringTie	exon	128850384	128850483	1000	+	.	gene_id "MSTRG.181292"; transcript_id "ENST00000325888"; exon_number "32"; gene_name "FLNC"; ref_gene_id "ENSG00000128591";
chr7	StringTie	exon	128850803	128850943	1000	+	.	gene_id "MSTRG.181292"; transcript_id "ENST00000325888"; exon_number "33"; gene_name "FLNC"; ref_gene_id "ENSG00000128591";
chr7	StringTie	exon	128851232	128851360	1000	+	.	gene_id "MSTRG.181292"; transcript_id "ENST00000325888"; exon_number "34"; gene_name "FLNC"; ref_gene_id "ENSG00000128591";
chr7	StringTie	exon	128851455	128851628	1000	+	.	gene_id "MSTRG.181292"; transcript_id "ENST00000325888"; exon_number "35"; gene_name "FLNC"; ref_gene_id "ENSG00000128591";
chr7	StringTie	exon	128852591	128852752	1000	+	.	gene_id "MSTRG.181292"; transcript_id "ENST00000325888"; exon_number "36"; gene_name "FLNC"; ref_gene_id "ENSG00000128591";
chr7	StringTie	exon	128852828	128853031	1000	+	.	gene_id "MSTRG.181292"; transcript_id "ENST00000325888"; exon_number "37"; gene_name "FLNC"; ref_gene_id "ENSG00000128591";
chr7	StringTie	exon	128853469	128853621	1000	+	.	gene_id "MSTRG.181292"; transcript_id "ENST00000325888"; exon_number "38"; gene_name "FLNC"; ref_gene_id "ENSG00000128591";
chr7	StringTie	exon	128853715	128853837	1000	+	.	gene_id "MSTRG.181292"; transcript_id "ENST00000325888"; exon_number "39"; gene_name "FLNC"; ref_gene_id "ENSG00000128591";
chr7	StringTie	exon	128853974	128854216	1000	+	.	gene_id "MSTRG.181292"; transcript_id "ENST00000325888"; exon_number "40"; gene_name "FLNC"; ref_gene_id "ENSG00000128591";
chr7	StringTie	exon	128854413	128854682	1000	+	.	gene_id "MSTRG.181292"; transcript_id "ENST00000325888"; exon_number "41"; gene_name "FLNC"; ref_gene_id "ENSG00000128591";
chr7	StringTie	exon	128854775	128854912	1000	+	.	gene_id "MSTRG.181292"; transcript_id "ENST00000325888"; exon_number "42"; gene_name "FLNC"; ref_gene_id "ENSG00000128591";
chr7	StringTie	exon	128855199	128855314	1000	+	.	gene_id "MSTRG.181292"; transcript_id "ENST00000325888"; exon_number "43"; gene_name "FLNC"; ref_gene_id "ENSG00000128591";
chr7	StringTie	exon	128856518	128856650	1000	+	.	gene_id "MSTRG.181292"; transcript_id "ENST00000325888"; exon_number "44"; gene_name "FLNC"; ref_gene_id "ENSG00000128591";
chr7	StringTie	exon	128856745	128856921	1000	+	.	gene_id "MSTRG.181292"; transcript_id "ENST00000325888"; exon_number "45"; gene_name "FLNC"; ref_gene_id "ENSG00000128591";
chr7	StringTie	exon	128857118	128857336	1000	+	.	gene_id "MSTRG.181292"; transcript_id "ENST00000325888"; exon_number "46"; gene_name "FLNC"; ref_gene_id "ENSG00000128591";
chr7	StringTie	exon	128858008	128858217	1000	+	.	gene_id "MSTRG.181292"; transcript_id "ENST00000325888"; exon_number "47"; gene_name "FLNC"; ref_gene_id "ENSG00000128591";
chr7	StringTie	exon	128858336	128859272	1000	+	.	gene_id "MSTRG.181292"; transcript_id "ENST00000325888"; exon_number "48"; gene_name "FLNC"; ref_gene_id "ENSG00000128591";
chr7	StringTie	transcript	128830426	128859274	1000	+	.	gene_id "MSTRG.181292"; transcript_id "ENST00000346177"; gene_name "FLNC"; ref_gene_id "ENSG00000128591";
chr7	StringTie	exon	128830426	128830989	1000	+	.	gene_id "MSTRG.181292"; transcript_id "ENST00000346177"; exon_number "1"; gene_name "FLNC"; ref_gene_id "ENSG00000128591";
chr7	StringTie	exon	128835326	128835574	1000	+	.	gene_id "MSTRG.181292"; transcript_id "ENST00000346177"; exon_number "2"; gene_name "FLNC"; ref_gene_id "ENSG00000128591";
chr7	StringTie	exon	128837160	128837257	1000	+	.	gene_id "MSTRG.181292"; transcript_id "ENST00000346177"; exon_number "3"; gene_name "FLNC"; ref_gene_id "ENSG00000128591";
chr7	StringTie	exon	128837398	128837548	1000	+	.	gene_id "MSTRG.181292"; transcript_id "ENST00000346177"; exon_number "4"; gene_name "FLNC"; ref_gene_id "ENSG00000128591";
chr7	StringTie	exon	128837637	128837755	1000	+	.	gene_id "MSTRG.181292"; transcript_id "ENST00000346177"; exon_number "5"; gene_name "FLNC"; ref_gene_id "ENSG00000128591";
chr7	StringTie	exon	128837987	128838064	1000	+	.	gene_id "MSTRG.181292"; transcript_id "ENST00000346177"; exon_number "6"; gene_name "FLNC"; ref_gene_id "ENSG00000128591";
chr7	StringTie	exon	128838267	128838429	1000	+	.	gene_id "MSTRG.181292"; transcript_id "ENST00000346177"; exon_number "7"; gene_name "FLNC"; ref_gene_id "ENSG00000128591";
chr7	StringTie	exon	128838603	128838803	1000	+	.	gene_id "MSTRG.181292"; transcript_id "ENST00000346177"; exon_number "8"; gene_name "FLNC"; ref_gene_id "ENSG00000128591";
chr7	StringTie	exon	128840023	128840160	1000	+	.	gene_id "MSTRG.181292"; transcript_id "ENST00000346177"; exon_number "9"; gene_name "FLNC"; ref_gene_id "ENSG00000128591";
chr7	StringTie	exon	128840548	128840674	1000	+	.	gene_id "MSTRG.181292"; transcript_id "ENST00000346177"; exon_number "10"; gene_name "FLNC"; ref_gene_id "ENSG00000128591";
chr7	StringTie	exon	128840834	128840970	1000	+	.	gene_id "MSTRG.181292"; transcript_id "ENST00000346177"; exon_number "11"; gene_name "FLNC"; ref_gene_id "ENSG00000128591";
chr7	StringTie	exon	128841170	128841363	1000	+	.	gene_id "MSTRG.181292"; transcript_id "ENST00000346177"; exon_number "12"; gene_name "FLNC"; ref_gene_id "ENSG00000128591";
chr7	StringTie	exon	128841454	128841567	1000	+	.	gene_id "MSTRG.181292"; transcript_id "ENST00000346177"; exon_number "13"; gene_name "FLNC"; ref_gene_id "ENSG00000128591";
chr7	StringTie	exon	128842231	128842374	1000	+	.	gene_id "MSTRG.181292"; transcript_id "ENST00000346177"; exon_number "14"; gene_name "FLNC"; ref_gene_id "ENSG00000128591";
chr7	StringTie	exon	128842575	128842698	1000	+	.	gene_id "MSTRG.181292"; transcript_id "ENST00000346177"; exon_number "15"; gene_name "FLNC"; ref_gene_id "ENSG00000128591";
chr7	StringTie	exon	128842794	128842954	1000	+	.	gene_id "MSTRG.181292"; transcript_id "ENST00000346177"; exon_number "16"; gene_name "FLNC"; ref_gene_id "ENSG00000128591";
chr7	StringTie	exon	128843229	128843319	1000	+	.	gene_id "MSTRG.181292"; transcript_id "ENST00000346177"; exon_number "17"; gene_name "FLNC"; ref_gene_id "ENSG00000128591";
chr7	StringTie	exon	128843408	128843577	1000	+	.	gene_id "MSTRG.181292"; transcript_id "ENST00000346177"; exon_number "18"; gene_name "FLNC"; ref_gene_id "ENSG00000128591";
chr7	StringTie	exon	128843796	128843913	1000	+	.	gene_id "MSTRG.181292"; transcript_id "ENST00000346177"; exon_number "19"; gene_name "FLNC"; ref_gene_id "ENSG00000128591";
chr7	StringTie	exon	128844004	128844266	1000	+	.	gene_id "MSTRG.181292"; transcript_id "ENST00000346177"; exon_number "20"; gene_name "FLNC"; ref_gene_id "ENSG00000128591";
chr7	StringTie	exon	128844658	128845255	1000	+	.	gene_id "MSTRG.181292"; transcript_id "ENST00000346177"; exon_number "21"; gene_name "FLNC"; ref_gene_id "ENSG00000128591";
chr7	StringTie	exon	128845990	128846163	1000	+	.	gene_id "MSTRG.181292"; transcript_id "ENST00000346177"; exon_number "22"; gene_name "FLNC"; ref_gene_id "ENSG00000128591";
chr7	StringTie	exon	128846301	128846463	1000	+	.	gene_id "MSTRG.181292"; transcript_id "ENST00000346177"; exon_number "23"; gene_name "FLNC"; ref_gene_id "ENSG00000128591";
chr7	StringTie	exon	128846745	128846905	1000	+	.	gene_id "MSTRG.181292"; transcript_id "ENST00000346177"; exon_number "24"; gene_name "FLNC"; ref_gene_id "ENSG00000128591";
chr7	StringTie	exon	128847697	128847864	1000	+	.	gene_id "MSTRG.181292"; transcript_id "ENST00000346177"; exon_number "25"; gene_name "FLNC"; ref_gene_id "ENSG00000128591";
chr7	StringTie	exon	128847945	128848068	1000	+	.	gene_id "MSTRG.181292"; transcript_id "ENST00000346177"; exon_number "26"; gene_name "FLNC"; ref_gene_id "ENSG00000128591";
chr7	StringTie	exon	128848561	128848717	1000	+	.	gene_id "MSTRG.181292"; transcript_id "ENST00000346177"; exon_number "27"; gene_name "FLNC"; ref_gene_id "ENSG00000128591";
chr7	StringTie	exon	128848793	128848982	1000	+	.	gene_id "MSTRG.181292"; transcript_id "ENST00000346177"; exon_number "28"; gene_name "FLNC"; ref_gene_id "ENSG00000128591";
chr7	StringTie	exon	128849181	128849204	1000	+	.	gene_id "MSTRG.181292"; transcript_id "ENST00000346177"; exon_number "29"; gene_name "FLNC"; ref_gene_id "ENSG00000128591";
chr7	StringTie	exon	128849331	128849578	1000	+	.	gene_id "MSTRG.181292"; transcript_id "ENST00000346177"; exon_number "30"; gene_name "FLNC"; ref_gene_id "ENSG00000128591";
chr7	StringTie	exon	128850384	128850483	1000	+	.	gene_id "MSTRG.181292"; transcript_id "ENST00000346177"; exon_number "31"; gene_name "FLNC"; ref_gene_id "ENSG00000128591";
chr7	StringTie	exon	128850803	128850943	1000	+	.	gene_id "MSTRG.181292"; transcript_id "ENST00000346177"; exon_number "32"; gene_name "FLNC"; ref_gene_id "ENSG00000128591";
chr7	StringTie	exon	128851232	128851360	1000	+	.	gene_id "MSTRG.181292"; transcript_id "ENST00000346177"; exon_number "33"; gene_name "FLNC"; ref_gene_id "ENSG00000128591";
chr7	StringTie	exon	128851455	128851628	1000	+	.	gene_id "MSTRG.181292"; transcript_id "ENST00000346177"; exon_number "34"; gene_name "FLNC"; ref_gene_id "ENSG00000128591";
chr7	StringTie	exon	128852591	128852752	1000	+	.	gene_id "MSTRG.181292"; transcript_id "ENST00000346177"; exon_number "35"; gene_name "FLNC"; ref_gene_id "ENSG00000128591";
chr7	StringTie	exon	128852828	128853031	1000	+	.	gene_id "MSTRG.181292"; transcript_id "ENST00000346177"; exon_number "36"; gene_name "FLNC"; ref_gene_id "ENSG00000128591";
chr7	StringTie	exon	128853469	128853621	1000	+	.	gene_id "MSTRG.181292"; transcript_id "ENST00000346177"; exon_number "37"; gene_name "FLNC"; ref_gene_id "ENSG00000128591";
chr7	StringTie	exon	128853715	128853837	1000	+	.	gene_id "MSTRG.181292"; transcript_id "ENST00000346177"; exon_number "38"; gene_name "FLNC"; ref_gene_id "ENSG00000128591";
chr7	StringTie	exon	128853974	128854216	1000	+	.	gene_id "MSTRG.181292"; transcript_id "ENST00000346177"; exon_number "39"; gene_name "FLNC"; ref_gene_id "ENSG00000128591";
chr7	StringTie	exon	128854413	128854682	1000	+	.	gene_id "MSTRG.181292"; transcript_id "ENST00000346177"; exon_number "40"; gene_name "FLNC"; ref_gene_id "ENSG00000128591";
chr7	StringTie	exon	128854775	128854912	1000	+	.	gene_id "MSTRG.181292"; transcript_id "ENST00000346177"; exon_number "41"; gene_name "FLNC"; ref_gene_id "ENSG00000128591";
chr7	StringTie	exon	128855199	128855314	1000	+	.	gene_id "MSTRG.181292"; transcript_id "ENST00000346177"; exon_number "42"; gene_name "FLNC"; ref_gene_id "ENSG00000128591";
chr7	StringTie	exon	128856518	128856650	1000	+	.	gene_id "MSTRG.181292"; transcript_id "ENST00000346177"; exon_number "43"; gene_name "FLNC"; ref_gene_id "ENSG00000128591";
chr7	StringTie	exon	128856745	128856921	1000	+	.	gene_id "MSTRG.181292"; transcript_id "ENST00000346177"; exon_number "44"; gene_name "FLNC"; ref_gene_id "ENSG00000128591";
chr7	StringTie	exon	128857118	128857336	1000	+	.	gene_id "MSTRG.181292"; transcript_id "ENST00000346177"; exon_number "45"; gene_name "FLNC"; ref_gene_id "ENSG00000128591";
chr7	StringTie	exon	128858008	128858217	1000	+	.	gene_id "MSTRG.181292"; transcript_id "ENST00000346177"; exon_number "46"; gene_name "FLNC"; ref_gene_id "ENSG00000128591";
chr7	StringTie	exon	128858336	128859274	1000	+	.	gene_id "MSTRG.181292"; transcript_id "ENST00000346177"; exon_number "47"; gene_name "FLNC"; ref_gene_id "ENSG00000128591";
chr7	StringTie	transcript	128791444	128822127	1000	+	.	gene_id "MSTRG.181292"; transcript_id "ENST00000378685"; gene_name "CCDC136"; ref_gene_id "ENSG00000128596";
chr7	StringTie	exon	128791444	128791551	1000	+	.	gene_id "MSTRG.181292"; transcript_id "ENST00000378685"; exon_number "1"; gene_name "CCDC136"; ref_gene_id "ENSG00000128596";
chr7	StringTie	exon	128792320	128792427	1000	+	.	gene_id "MSTRG.181292"; transcript_id "ENST00000378685"; exon_number "2"; gene_name "CCDC136"; ref_gene_id "ENSG00000128596";
chr7	StringTie	exon	128794348	128794602	1000	+	.	gene_id "MSTRG.181292"; transcript_id "ENST00000378685"; exon_number "3"; gene_name "CCDC136"; ref_gene_id "ENSG00000128596";
chr7	StringTie	exon	128794694	128794768	1000	+	.	gene_id "MSTRG.181292"; transcript_id "ENST00000378685"; exon_number "4"; gene_name "CCDC136"; ref_gene_id "ENSG00000128596";
chr7	StringTie	exon	128801186	128801473	1000	+	.	gene_id "MSTRG.181292"; transcript_id "ENST00000378685"; exon_number "5"; gene_name "CCDC136"; ref_gene_id "ENSG00000128596";
chr7	StringTie	exon	128804650	128804761	1000	+	.	gene_id "MSTRG.181292"; transcript_id "ENST00000378685"; exon_number "6"; gene_name "CCDC136"; ref_gene_id "ENSG00000128596";
chr7	StringTie	exon	128805359	128805524	1000	+	.	gene_id "MSTRG.181292"; transcript_id "ENST00000378685"; exon_number "7"; gene_name "CCDC136"; ref_gene_id "ENSG00000128596";
chr7	StringTie	exon	128805761	128805901	1000	+	.	gene_id "MSTRG.181292"; transcript_id "ENST00000378685"; exon_number "8"; gene_name "CCDC136"; ref_gene_id "ENSG00000128596";
chr7	StringTie	exon	128817758	128817864	1000	+	.	gene_id "MSTRG.181292"; transcript_id "ENST00000378685"; exon_number "9"; gene_name "CCDC136"; ref_gene_id "ENSG00000128596";
chr7	StringTie	exon	128821799	128822127	1000	+	.	gene_id "MSTRG.181292"; transcript_id "ENST00000378685"; exon_number "10"; gene_name "CCDC136"; ref_gene_id "ENSG00000128596";
chr7	StringTie	transcript	128841331	128842858	1000	+	.	gene_id "MSTRG.181292"; transcript_id "ENST00000388853"; gene_name "FLNC"; ref_gene_id "ENSG00000128591";
chr7	StringTie	exon	128841331	128841567	1000	+	.	gene_id "MSTRG.181292"; transcript_id "ENST00000388853"; exon_number "1"; gene_name "FLNC"; ref_gene_id "ENSG00000128591";
chr7	StringTie	exon	128842231	128842374	1000	+	.	gene_id "MSTRG.181292"; transcript_id "ENST00000388853"; exon_number "2"; gene_name "FLNC"; ref_gene_id "ENSG00000128591";
chr7	StringTie	exon	128842575	128842698	1000	+	.	gene_id "MSTRG.181292"; transcript_id "ENST00000388853"; exon_number "3"; gene_name "FLNC"; ref_gene_id "ENSG00000128591";
chr7	StringTie	exon	128842794	128842858	1000	+	.	gene_id "MSTRG.181292"; transcript_id "ENST00000388853"; exon_number "4"; gene_name "FLNC"; ref_gene_id "ENSG00000128591";
chr7	StringTie	transcript	128791410	128794728	1000	+	.	gene_id "MSTRG.181292"; transcript_id "ENST00000459946"; gene_name "CCDC136"; ref_gene_id "ENSG00000128596";
chr7	StringTie	exon	128791410	128791551	1000	+	.	gene_id "MSTRG.181292"; transcript_id "ENST00000459946"; exon_number "1"; gene_name "CCDC136"; ref_gene_id "ENSG00000128596";
chr7	StringTie	exon	128792100	128792183	1000	+	.	gene_id "MSTRG.181292"; transcript_id "ENST00000459946"; exon_number "2"; gene_name "CCDC136"; ref_gene_id "ENSG00000128596";
chr7	StringTie	exon	128792320	128792427	1000	+	.	gene_id "MSTRG.181292"; transcript_id "ENST00000459946"; exon_number "3"; gene_name "CCDC136"; ref_gene_id "ENSG00000128596";
chr7	StringTie	exon	128794348	128794602	1000	+	.	gene_id "MSTRG.181292"; transcript_id "ENST00000459946"; exon_number "4"; gene_name "CCDC136"; ref_gene_id "ENSG00000128596";
chr7	StringTie	exon	128794694	128794728	1000	+	.	gene_id "MSTRG.181292"; transcript_id "ENST00000459946"; exon_number "5"; gene_name "CCDC136"; ref_gene_id "ENSG00000128596";
chr7	StringTie	transcript	128809167	128810196	1000	+	.	gene_id "MSTRG.181292"; transcript_id "ENST00000460941"; gene_name "CCDC136"; ref_gene_id "ENSG00000128596";
chr7	StringTie	exon	128809167	128809644	1000	+	.	gene_id "MSTRG.181292"; transcript_id "ENST00000460941"; exon_number "1"; gene_name "CCDC136"; ref_gene_id "ENSG00000128596";
chr7	StringTie	exon	128810139	128810196	1000	+	.	gene_id "MSTRG.181292"; transcript_id "ENST00000460941"; exon_number "2"; gene_name "CCDC136"; ref_gene_id "ENSG00000128596";
chr7	StringTie	transcript	128806375	128822132	1000	+	.	gene_id "MSTRG.181292"; transcript_id "ENST00000464672"; gene_name "CCDC136"; ref_gene_id "ENSG00000128596";
chr7	StringTie	exon	128806375	128806395	1000	+	.	gene_id "MSTRG.181292"; transcript_id "ENST00000464672"; exon_number "1"; gene_name "CCDC136"; ref_gene_id "ENSG00000128596";
chr7	StringTie	exon	128806688	128806858	1000	+	.	gene_id "MSTRG.181292"; transcript_id "ENST00000464672"; exon_number "2"; gene_name "CCDC136"; ref_gene_id "ENSG00000128596";
chr7	StringTie	exon	128807360	128807545	1000	+	.	gene_id "MSTRG.181292"; transcript_id "ENST00000464672"; exon_number "3"; gene_name "CCDC136"; ref_gene_id "ENSG00000128596";
chr7	StringTie	exon	128809450	128809644	1000	+	.	gene_id "MSTRG.181292"; transcript_id "ENST00000464672"; exon_number "4"; gene_name "CCDC136"; ref_gene_id "ENSG00000128596";
chr7	StringTie	exon	128810139	128810366	1000	+	.	gene_id "MSTRG.181292"; transcript_id "ENST00000464672"; exon_number "5"; gene_name "CCDC136"; ref_gene_id "ENSG00000128596";
chr7	StringTie	exon	128811800	128812312	1000	+	.	gene_id "MSTRG.181292"; transcript_id "ENST00000464672"; exon_number "6"; gene_name "CCDC136"; ref_gene_id "ENSG00000128596";
chr7	StringTie	exon	128812708	128812929	1000	+	.	gene_id "MSTRG.181292"; transcript_id "ENST00000464672"; exon_number "7"; gene_name "CCDC136"; ref_gene_id "ENSG00000128596";
chr7	StringTie	exon	128821799	128822132	1000	+	.	gene_id "MSTRG.181292"; transcript_id "ENST00000464672"; exon_number "8"; gene_name "CCDC136"; ref_gene_id "ENSG00000128596";
chr7	StringTie	transcript	128791450	128822128	1000	+	.	gene_id "MSTRG.181292"; transcript_id "ENST00000464832"; gene_name "CCDC136"; ref_gene_id "ENSG00000128596";
chr7	StringTie	exon	128791450	128791551	1000	+	.	gene_id "MSTRG.181292"; transcript_id "ENST00000464832"; exon_number "1"; gene_name "CCDC136"; ref_gene_id "ENSG00000128596";
chr7	StringTie	exon	128792320	128792427	1000	+	.	gene_id "MSTRG.181292"; transcript_id "ENST00000464832"; exon_number "2"; gene_name "CCDC136"; ref_gene_id "ENSG00000128596";
chr7	StringTie	exon	128794348	128794602	1000	+	.	gene_id "MSTRG.181292"; transcript_id "ENST00000464832"; exon_number "3"; gene_name "CCDC136"; ref_gene_id "ENSG00000128596";
chr7	StringTie	exon	128794694	128794768	1000	+	.	gene_id "MSTRG.181292"; transcript_id "ENST00000464832"; exon_number "4"; gene_name "CCDC136"; ref_gene_id "ENSG00000128596";
chr7	StringTie	exon	128801186	128801509	1000	+	.	gene_id "MSTRG.181292"; transcript_id "ENST00000464832"; exon_number "5"; gene_name "CCDC136"; ref_gene_id "ENSG00000128596";
chr7	StringTie	exon	128804650	128804761	1000	+	.	gene_id "MSTRG.181292"; transcript_id "ENST00000464832"; exon_number "6"; gene_name "CCDC136"; ref_gene_id "ENSG00000128596";
chr7	StringTie	exon	128805359	128805524	1000	+	.	gene_id "MSTRG.181292"; transcript_id "ENST00000464832"; exon_number "7"; gene_name "CCDC136"; ref_gene_id "ENSG00000128596";
chr7	StringTie	exon	128805761	128805901	1000	+	.	gene_id "MSTRG.181292"; transcript_id "ENST00000464832"; exon_number "8"; gene_name "CCDC136"; ref_gene_id "ENSG00000128596";
chr7	StringTie	exon	128817758	128817864	1000	+	.	gene_id "MSTRG.181292"; transcript_id "ENST00000464832"; exon_number "9"; gene_name "CCDC136"; ref_gene_id "ENSG00000128596";
chr7	StringTie	exon	128821799	128822128	1000	+	.	gene_id "MSTRG.181292"; transcript_id "ENST00000464832"; exon_number "10"; gene_name "CCDC136"; ref_gene_id "ENSG00000128596";
chr7	StringTie	transcript	128814649	128821885	1000	+	.	gene_id "MSTRG.181292"; transcript_id "ENST00000471729"; gene_name "CCDC136"; ref_gene_id "ENSG00000128596";
chr7	StringTie	exon	128814649	128814919	1000	+	.	gene_id "MSTRG.181292"; transcript_id "ENST00000471729"; exon_number "1"; gene_name "CCDC136"; ref_gene_id "ENSG00000128596";
chr7	StringTie	exon	128815795	128815931	1000	+	.	gene_id "MSTRG.181292"; transcript_id "ENST00000471729"; exon_number "2"; gene_name "CCDC136"; ref_gene_id "ENSG00000128596";
chr7	StringTie	exon	128821799	128821885	1000	+	.	gene_id "MSTRG.181292"; transcript_id "ENST00000471729"; exon_number "3"; gene_name "CCDC136"; ref_gene_id "ENSG00000128596";
chr7	StringTie	transcript	128791458	128792428	1000	+	.	gene_id "MSTRG.181292"; transcript_id "ENST00000472049"; gene_name "CCDC136"; ref_gene_id "ENSG00000128596";
chr7	StringTie	exon	128791458	128791551	1000	+	.	gene_id "MSTRG.181292"; transcript_id "ENST00000472049"; exon_number "1"; gene_name "CCDC136"; ref_gene_id "ENSG00000128596";
chr7	StringTie	exon	128792270	128792428	1000	+	.	gene_id "MSTRG.181292"; transcript_id "ENST00000472049"; exon_number "2"; gene_name "CCDC136"; ref_gene_id "ENSG00000128596";
chr7	StringTie	transcript	128801186	128822130	1000	+	.	gene_id "MSTRG.181292"; transcript_id "ENST00000480137"; gene_name "CCDC136"; ref_gene_id "ENSG00000128596";
chr7	StringTie	exon	128801186	128801509	1000	+	.	gene_id "MSTRG.181292"; transcript_id "ENST00000480137"; exon_number "1"; gene_name "CCDC136"; ref_gene_id "ENSG00000128596";
chr7	StringTie	exon	128804650	128804761	1000	+	.	gene_id "MSTRG.181292"; transcript_id "ENST00000480137"; exon_number "2"; gene_name "CCDC136"; ref_gene_id "ENSG00000128596";
chr7	StringTie	exon	128805359	128805524	1000	+	.	gene_id "MSTRG.181292"; transcript_id "ENST00000480137"; exon_number "3"; gene_name "CCDC136"; ref_gene_id "ENSG00000128596";
chr7	StringTie	exon	128805761	128805901	1000	+	.	gene_id "MSTRG.181292"; transcript_id "ENST00000480137"; exon_number "4"; gene_name "CCDC136"; ref_gene_id "ENSG00000128596";
chr7	StringTie	exon	128806237	128806858	1000	+	.	gene_id "MSTRG.181292"; transcript_id "ENST00000480137"; exon_number "5"; gene_name "CCDC136"; ref_gene_id "ENSG00000128596";
chr7	StringTie	exon	128807360	128807545	1000	+	.	gene_id "MSTRG.181292"; transcript_id "ENST00000480137"; exon_number "6"; gene_name "CCDC136"; ref_gene_id "ENSG00000128596";
chr7	StringTie	exon	128809450	128809644	1000	+	.	gene_id "MSTRG.181292"; transcript_id "ENST00000480137"; exon_number "7"; gene_name "CCDC136"; ref_gene_id "ENSG00000128596";
chr7	StringTie	exon	128810139	128810366	1000	+	.	gene_id "MSTRG.181292"; transcript_id "ENST00000480137"; exon_number "8"; gene_name "CCDC136"; ref_gene_id "ENSG00000128596";
chr7	StringTie	exon	128811262	128811352	1000	+	.	gene_id "MSTRG.181292"; transcript_id "ENST00000480137"; exon_number "9"; gene_name "CCDC136"; ref_gene_id "ENSG00000128596";
chr7	StringTie	exon	128811800	128812312	1000	+	.	gene_id "MSTRG.181292"; transcript_id "ENST00000480137"; exon_number "10"; gene_name "CCDC136"; ref_gene_id "ENSG00000128596";
chr7	StringTie	exon	128812708	128812929	1000	+	.	gene_id "MSTRG.181292"; transcript_id "ENST00000480137"; exon_number "11"; gene_name "CCDC136"; ref_gene_id "ENSG00000128596";
chr7	StringTie	exon	128814638	128814919	1000	+	.	gene_id "MSTRG.181292"; transcript_id "ENST00000480137"; exon_number "12"; gene_name "CCDC136"; ref_gene_id "ENSG00000128596";
chr7	StringTie	exon	128815614	128815931	1000	+	.	gene_id "MSTRG.181292"; transcript_id "ENST00000480137"; exon_number "13"; gene_name "CCDC136"; ref_gene_id "ENSG00000128596";
chr7	StringTie	exon	128821799	128822130	1000	+	.	gene_id "MSTRG.181292"; transcript_id "ENST00000480137"; exon_number "14"; gene_name "CCDC136"; ref_gene_id "ENSG00000128596";
chr7	StringTie	transcript	128806747	128807833	1000	+	.	gene_id "MSTRG.181292"; transcript_id "ENST00000485832"; gene_name "CCDC136"; ref_gene_id "ENSG00000128596";
chr7	StringTie	exon	128806747	128806858	1000	+	.	gene_id "MSTRG.181292"; transcript_id "ENST00000485832"; exon_number "1"; gene_name "CCDC136"; ref_gene_id "ENSG00000128596";
chr7	StringTie	exon	128807360	128807833	1000	+	.	gene_id "MSTRG.181292"; transcript_id "ENST00000485832"; exon_number "2"; gene_name "CCDC136"; ref_gene_id "ENSG00000128596";
chr7	StringTie	transcript	128790757	128801250	1000	+	.	gene_id "MSTRG.181292"; transcript_id "ENST00000485998"; gene_name "CCDC136"; ref_gene_id "ENSG00000128596";
chr7	StringTie	exon	128790757	128790976	1000	+	.	gene_id "MSTRG.181292"; transcript_id "ENST00000485998"; exon_number "1"; gene_name "CCDC136"; ref_gene_id "ENSG00000128596";
chr7	StringTie	exon	128792320	128792427	1000	+	.	gene_id "MSTRG.181292"; transcript_id "ENST00000485998"; exon_number "2"; gene_name "CCDC136"; ref_gene_id "ENSG00000128596";
chr7	StringTie	exon	128794348	128794602	1000	+	.	gene_id "MSTRG.181292"; transcript_id "ENST00000485998"; exon_number "3"; gene_name "CCDC136"; ref_gene_id "ENSG00000128596";
chr7	StringTie	exon	128794694	128794768	1000	+	.	gene_id "MSTRG.181292"; transcript_id "ENST00000485998"; exon_number "4"; gene_name "CCDC136"; ref_gene_id "ENSG00000128596";
chr7	StringTie	exon	128801186	128801250	1000	+	.	gene_id "MSTRG.181292"; transcript_id "ENST00000485998"; exon_number "5"; gene_name "CCDC136"; ref_gene_id "ENSG00000128596";
chr7	StringTie	transcript	128792018	128822119	1000	+	.	gene_id "MSTRG.181292"; transcript_id "ENST00000487361"; gene_name "CCDC136"; ref_gene_id "ENSG00000128596";
chr7	StringTie	exon	128792018	128792427	1000	+	.	gene_id "MSTRG.181292"; transcript_id "ENST00000487361"; exon_number "1"; gene_name "CCDC136"; ref_gene_id "ENSG00000128596";
chr7	StringTie	exon	128794348	128794602	1000	+	.	gene_id "MSTRG.181292"; transcript_id "ENST00000487361"; exon_number "2"; gene_name "CCDC136"; ref_gene_id "ENSG00000128596";
chr7	StringTie	exon	128794694	128794768	1000	+	.	gene_id "MSTRG.181292"; transcript_id "ENST00000487361"; exon_number "3"; gene_name "CCDC136"; ref_gene_id "ENSG00000128596";
chr7	StringTie	exon	128801186	128801509	1000	+	.	gene_id "MSTRG.181292"; transcript_id "ENST00000487361"; exon_number "4"; gene_name "CCDC136"; ref_gene_id "ENSG00000128596";
chr7	StringTie	exon	128804650	128804761	1000	+	.	gene_id "MSTRG.181292"; transcript_id "ENST00000487361"; exon_number "5"; gene_name "CCDC136"; ref_gene_id "ENSG00000128596";
chr7	StringTie	exon	128805359	128805524	1000	+	.	gene_id "MSTRG.181292"; transcript_id "ENST00000487361"; exon_number "6"; gene_name "CCDC136"; ref_gene_id "ENSG00000128596";
chr7	StringTie	exon	128805761	128805901	1000	+	.	gene_id "MSTRG.181292"; transcript_id "ENST00000487361"; exon_number "7"; gene_name "CCDC136"; ref_gene_id "ENSG00000128596";
chr7	StringTie	exon	128806688	128806858	1000	+	.	gene_id "MSTRG.181292"; transcript_id "ENST00000487361"; exon_number "8"; gene_name "CCDC136"; ref_gene_id "ENSG00000128596";
chr7	StringTie	exon	128807360	128807545	1000	+	.	gene_id "MSTRG.181292"; transcript_id "ENST00000487361"; exon_number "9"; gene_name "CCDC136"; ref_gene_id "ENSG00000128596";
chr7	StringTie	exon	128817758	128817864	1000	+	.	gene_id "MSTRG.181292"; transcript_id "ENST00000487361"; exon_number "10"; gene_name "CCDC136"; ref_gene_id "ENSG00000128596";
chr7	StringTie	exon	128821799	128822119	1000	+	.	gene_id "MSTRG.181292"; transcript_id "ENST00000487361"; exon_number "11"; gene_name "CCDC136"; ref_gene_id "ENSG00000128596";
chr7	StringTie	transcript	128791618	128794522	1000	+	.	gene_id "MSTRG.181292"; transcript_id "ENST00000488925"; gene_name "CCDC136"; ref_gene_id "ENSG00000128596";
chr7	StringTie	exon	128791618	128791886	1000	+	.	gene_id "MSTRG.181292"; transcript_id "ENST00000488925"; exon_number "1"; gene_name "CCDC136"; ref_gene_id "ENSG00000128596";
chr7	StringTie	exon	128792320	128792427	1000	+	.	gene_id "MSTRG.181292"; transcript_id "ENST00000488925"; exon_number "2"; gene_name "CCDC136"; ref_gene_id "ENSG00000128596";
chr7	StringTie	exon	128794348	128794522	1000	+	.	gene_id "MSTRG.181292"; transcript_id "ENST00000488925"; exon_number "3"; gene_name "CCDC136"; ref_gene_id "ENSG00000128596";
chr7	StringTie	transcript	128862904	128865844	1000	+	.	gene_id "MSTRG.181292"; transcript_id "ENST00000492758"; gene_name "ATP6V1F"; ref_gene_id "ENSG00000128524";
chr7	StringTie	exon	128862904	128863062	1000	+	.	gene_id "MSTRG.181292"; transcript_id "ENST00000492758"; exon_number "1"; gene_name "ATP6V1F"; ref_gene_id "ENSG00000128524";
chr7	StringTie	exon	128865120	128865203	1000	+	.	gene_id "MSTRG.181292"; transcript_id "ENST00000492758"; exon_number "2"; gene_name "ATP6V1F"; ref_gene_id "ENSG00000128524";
chr7	StringTie	exon	128865377	128865844	1000	+	.	gene_id "MSTRG.181292"; transcript_id "ENST00000492758"; exon_number "3"; gene_name "ATP6V1F"; ref_gene_id "ENSG00000128524";
chr7	StringTie	transcript	128801210	128822125	1000	+	.	gene_id "MSTRG.181292"; transcript_id "ENST00000494552"; gene_name "CCDC136"; ref_gene_id "ENSG00000128596";
chr7	StringTie	exon	128801210	128801509	1000	+	.	gene_id "MSTRG.181292"; transcript_id "ENST00000494552"; exon_number "1"; gene_name "CCDC136"; ref_gene_id "ENSG00000128596";
chr7	StringTie	exon	128804650	128804761	1000	+	.	gene_id "MSTRG.181292"; transcript_id "ENST00000494552"; exon_number "2"; gene_name "CCDC136"; ref_gene_id "ENSG00000128596";
chr7	StringTie	exon	128805359	128805524	1000	+	.	gene_id "MSTRG.181292"; transcript_id "ENST00000494552"; exon_number "3"; gene_name "CCDC136"; ref_gene_id "ENSG00000128596";
chr7	StringTie	exon	128805761	128805901	1000	+	.	gene_id "MSTRG.181292"; transcript_id "ENST00000494552"; exon_number "4"; gene_name "CCDC136"; ref_gene_id "ENSG00000128596";
chr7	StringTie	exon	128806237	128806395	1000	+	.	gene_id "MSTRG.181292"; transcript_id "ENST00000494552"; exon_number "5"; gene_name "CCDC136"; ref_gene_id "ENSG00000128596";
chr7	StringTie	exon	128806688	128806858	1000	+	.	gene_id "MSTRG.181292"; transcript_id "ENST00000494552"; exon_number "6"; gene_name "CCDC136"; ref_gene_id "ENSG00000128596";
chr7	StringTie	exon	128807360	128807545	1000	+	.	gene_id "MSTRG.181292"; transcript_id "ENST00000494552"; exon_number "7"; gene_name "CCDC136"; ref_gene_id "ENSG00000128596";
chr7	StringTie	exon	128809450	128809644	1000	+	.	gene_id "MSTRG.181292"; transcript_id "ENST00000494552"; exon_number "8"; gene_name "CCDC136"; ref_gene_id "ENSG00000128596";
chr7	StringTie	exon	128810139	128810366	1000	+	.	gene_id "MSTRG.181292"; transcript_id "ENST00000494552"; exon_number "9"; gene_name "CCDC136"; ref_gene_id "ENSG00000128596";
chr7	StringTie	exon	128811800	128812312	1000	+	.	gene_id "MSTRG.181292"; transcript_id "ENST00000494552"; exon_number "10"; gene_name "CCDC136"; ref_gene_id "ENSG00000128596";
chr7	StringTie	exon	128812708	128812929	1000	+	.	gene_id "MSTRG.181292"; transcript_id "ENST00000494552"; exon_number "11"; gene_name "CCDC136"; ref_gene_id "ENSG00000128596";
chr7	StringTie	exon	128814638	128814919	1000	+	.	gene_id "MSTRG.181292"; transcript_id "ENST00000494552"; exon_number "12"; gene_name "CCDC136"; ref_gene_id "ENSG00000128596";
chr7	StringTie	exon	128815614	128815931	1000	+	.	gene_id "MSTRG.181292"; transcript_id "ENST00000494552"; exon_number "13"; gene_name "CCDC136"; ref_gene_id "ENSG00000128596";
chr7	StringTie	exon	128821799	128822125	1000	+	.	gene_id "MSTRG.181292"; transcript_id "ENST00000494552"; exon_number "14"; gene_name "CCDC136"; ref_gene_id "ENSG00000128596";
chr7	StringTie	transcript	128805848	128818268	1000	+	.	gene_id "MSTRG.181292"; transcript_id "ENST00000528772"; gene_name "CCDC136"; ref_gene_id "ENSG00000128596";
chr7	StringTie	exon	128805848	128805901	1000	+	.	gene_id "MSTRG.181292"; transcript_id "ENST00000528772"; exon_number "1"; gene_name "CCDC136"; ref_gene_id "ENSG00000128596";
chr7	StringTie	exon	128817758	128818268	1000	+	.	gene_id "MSTRG.181292"; transcript_id "ENST00000528772"; exon_number "2"; gene_name "CCDC136"; ref_gene_id "ENSG00000128596";
chr7	StringTie	transcript	128866308	128872044	1000	+	.	gene_id "MSTRG.181292"; transcript_id "ENST00000609480"; gene_name "RP11-309L24.4"; ref_gene_id "ENSG00000272899";
chr7	StringTie	exon	128866308	128866830	1000	+	.	gene_id "MSTRG.181292"; transcript_id "ENST00000609480"; exon_number "1"; gene_name "RP11-309L24.4"; ref_gene_id "ENSG00000272899";
chr7	StringTie	exon	128868666	128872044	1000	+	.	gene_id "MSTRG.181292"; transcript_id "ENST00000609480"; exon_number "2"; gene_name "RP11-309L24.4"; ref_gene_id "ENSG00000272899";
chr7	StringTie	transcript	128790650	128873808	1000	+	.	gene_id "MSTRG.181292"; transcript_id "MSTRG.181292.1";
chr7	StringTie	exon	128790650	128791551	1000	+	.	gene_id "MSTRG.181292"; transcript_id "MSTRG.181292.1"; exon_number "1";
chr7	StringTie	exon	128792320	128792427	1000	+	.	gene_id "MSTRG.181292"; transcript_id "MSTRG.181292.1"; exon_number "2";
chr7	StringTie	exon	128794348	128794602	1000	+	.	gene_id "MSTRG.181292"; transcript_id "MSTRG.181292.1"; exon_number "3";
chr7	StringTie	exon	128794694	128794768	1000	+	.	gene_id "MSTRG.181292"; transcript_id "MSTRG.181292.1"; exon_number "4";
chr7	StringTie	exon	128801186	128801509	1000	+	.	gene_id "MSTRG.181292"; transcript_id "MSTRG.181292.1"; exon_number "5";
chr7	StringTie	exon	128804650	128804761	1000	+	.	gene_id "MSTRG.181292"; transcript_id "MSTRG.181292.1"; exon_number "6";
chr7	StringTie	exon	128805359	128805524	1000	+	.	gene_id "MSTRG.181292"; transcript_id "MSTRG.181292.1"; exon_number "7";
chr7	StringTie	exon	128805761	128805901	1000	+	.	gene_id "MSTRG.181292"; transcript_id "MSTRG.181292.1"; exon_number "8";
chr7	StringTie	exon	128806237	128806395	1000	+	.	gene_id "MSTRG.181292"; transcript_id "MSTRG.181292.1"; exon_number "9";
chr7	StringTie	exon	128806688	128806858	1000	+	.	gene_id "MSTRG.181292"; transcript_id "MSTRG.181292.1"; exon_number "10";
chr7	StringTie	exon	128807360	128807545	1000	+	.	gene_id "MSTRG.181292"; transcript_id "MSTRG.181292.1"; exon_number "11";
chr7	StringTie	exon	128809450	128809644	1000	+	.	gene_id "MSTRG.181292"; transcript_id "MSTRG.181292.1"; exon_number "12";
chr7	StringTie	exon	128810139	128810366	1000	+	.	gene_id "MSTRG.181292"; transcript_id "MSTRG.181292.1"; exon_number "13";
chr7	StringTie	exon	128811800	128812312	1000	+	.	gene_id "MSTRG.181292"; transcript_id "MSTRG.181292.1"; exon_number "14";
chr7	StringTie	exon	128812708	128812929	1000	+	.	gene_id "MSTRG.181292"; transcript_id "MSTRG.181292.1"; exon_number "15";
chr7	StringTie	exon	128814638	128814919	1000	+	.	gene_id "MSTRG.181292"; transcript_id "MSTRG.181292.1"; exon_number "16";
chr7	StringTie	exon	128815614	128815931	1000	+	.	gene_id "MSTRG.181292"; transcript_id "MSTRG.181292.1"; exon_number "17";
chr7	StringTie	exon	128817758	128817864	1000	+	.	gene_id "MSTRG.181292"; transcript_id "MSTRG.181292.1"; exon_number "18";
chr7	StringTie	exon	128821799	128830989	1000	+	.	gene_id "MSTRG.181292"; transcript_id "MSTRG.181292.1"; exon_number "19";
chr7	StringTie	exon	128835326	128835574	1000	+	.	gene_id "MSTRG.181292"; transcript_id "MSTRG.181292.1"; exon_number "20";
chr7	StringTie	exon	128837160	128837257	1000	+	.	gene_id "MSTRG.181292"; transcript_id "MSTRG.181292.1"; exon_number "21";
chr7	StringTie	exon	128837398	128837548	1000	+	.	gene_id "MSTRG.181292"; transcript_id "MSTRG.181292.1"; exon_number "22";
chr7	StringTie	exon	128837637	128837755	1000	+	.	gene_id "MSTRG.181292"; transcript_id "MSTRG.181292.1"; exon_number "23";
chr7	StringTie	exon	128837987	128838064	1000	+	.	gene_id "MSTRG.181292"; transcript_id "MSTRG.181292.1"; exon_number "24";
chr7	StringTie	exon	128838267	128838429	1000	+	.	gene_id "MSTRG.181292"; transcript_id "MSTRG.181292.1"; exon_number "25";
chr7	StringTie	exon	128838603	128838803	1000	+	.	gene_id "MSTRG.181292"; transcript_id "MSTRG.181292.1"; exon_number "26";
chr7	StringTie	exon	128840023	128840160	1000	+	.	gene_id "MSTRG.181292"; transcript_id "MSTRG.181292.1"; exon_number "27";
chr7	StringTie	exon	128840548	128840674	1000	+	.	gene_id "MSTRG.181292"; transcript_id "MSTRG.181292.1"; exon_number "28";
chr7	StringTie	exon	128840834	128840970	1000	+	.	gene_id "MSTRG.181292"; transcript_id "MSTRG.181292.1"; exon_number "29";
chr7	StringTie	exon	128841170	128841363	1000	+	.	gene_id "MSTRG.181292"; transcript_id "MSTRG.181292.1"; exon_number "30";
chr7	StringTie	exon	128841454	128841567	1000	+	.	gene_id "MSTRG.181292"; transcript_id "MSTRG.181292.1"; exon_number "31";
chr7	StringTie	exon	128842231	128842374	1000	+	.	gene_id "MSTRG.181292"; transcript_id "MSTRG.181292.1"; exon_number "32";
chr7	StringTie	exon	128842575	128842698	1000	+	.	gene_id "MSTRG.181292"; transcript_id "MSTRG.181292.1"; exon_number "33";
chr7	StringTie	exon	128842794	128842954	1000	+	.	gene_id "MSTRG.181292"; transcript_id "MSTRG.181292.1"; exon_number "34";
chr7	StringTie	exon	128843229	128843319	1000	+	.	gene_id "MSTRG.181292"; transcript_id "MSTRG.181292.1"; exon_number "35";
chr7	StringTie	exon	128843408	128843577	1000	+	.	gene_id "MSTRG.181292"; transcript_id "MSTRG.181292.1"; exon_number "36";
chr7	StringTie	exon	128843796	128843913	1000	+	.	gene_id "MSTRG.181292"; transcript_id "MSTRG.181292.1"; exon_number "37";
chr7	StringTie	exon	128844004	128844266	1000	+	.	gene_id "MSTRG.181292"; transcript_id "MSTRG.181292.1"; exon_number "38";
chr7	StringTie	exon	128844658	128845255	1000	+	.	gene_id "MSTRG.181292"; transcript_id "MSTRG.181292.1"; exon_number "39";
chr7	StringTie	exon	128845990	128846163	1000	+	.	gene_id "MSTRG.181292"; transcript_id "MSTRG.181292.1"; exon_number "40";
chr7	StringTie	exon	128846301	128846463	1000	+	.	gene_id "MSTRG.181292"; transcript_id "MSTRG.181292.1"; exon_number "41";
chr7	StringTie	exon	128846745	128846905	1000	+	.	gene_id "MSTRG.181292"; transcript_id "MSTRG.181292.1"; exon_number "42";
chr7	StringTie	exon	128847697	128847864	1000	+	.	gene_id "MSTRG.181292"; transcript_id "MSTRG.181292.1"; exon_number "43";
chr7	StringTie	exon	128847945	128848068	1000	+	.	gene_id "MSTRG.181292"; transcript_id "MSTRG.181292.1"; exon_number "44";
chr7	StringTie	exon	128848561	128848717	1000	+	.	gene_id "MSTRG.181292"; transcript_id "MSTRG.181292.1"; exon_number "45";
chr7	StringTie	exon	128848793	128848982	1000	+	.	gene_id "MSTRG.181292"; transcript_id "MSTRG.181292.1"; exon_number "46";
chr7	StringTie	exon	128849181	128849204	1000	+	.	gene_id "MSTRG.181292"; transcript_id "MSTRG.181292.1"; exon_number "47";
chr7	StringTie	exon	128849331	128849578	1000	+	.	gene_id "MSTRG.181292"; transcript_id "MSTRG.181292.1"; exon_number "48";
chr7	StringTie	exon	128849976	128850074	1000	+	.	gene_id "MSTRG.181292"; transcript_id "MSTRG.181292.1"; exon_number "49";
chr7	StringTie	exon	128850384	128850483	1000	+	.	gene_id "MSTRG.181292"; transcript_id "MSTRG.181292.1"; exon_number "50";
chr7	StringTie	exon	128850803	128850943	1000	+	.	gene_id "MSTRG.181292"; transcript_id "MSTRG.181292.1"; exon_number "51";
chr7	StringTie	exon	128851232	128851360	1000	+	.	gene_id "MSTRG.181292"; transcript_id "MSTRG.181292.1"; exon_number "52";
chr7	StringTie	exon	128851455	128851628	1000	+	.	gene_id "MSTRG.181292"; transcript_id "MSTRG.181292.1"; exon_number "53";
chr7	StringTie	exon	128852591	128852752	1000	+	.	gene_id "MSTRG.181292"; transcript_id "MSTRG.181292.1"; exon_number "54";
chr7	StringTie	exon	128852828	128853031	1000	+	.	gene_id "MSTRG.181292"; transcript_id "MSTRG.181292.1"; exon_number "55";
chr7	StringTie	exon	128853469	128853621	1000	+	.	gene_id "MSTRG.181292"; transcript_id "MSTRG.181292.1"; exon_number "56";
chr7	StringTie	exon	128853715	128853837	1000	+	.	gene_id "MSTRG.181292"; transcript_id "MSTRG.181292.1"; exon_number "57";
chr7	StringTie	exon	128853974	128854216	1000	+	.	gene_id "MSTRG.181292"; transcript_id "MSTRG.181292.1"; exon_number "58";
chr7	StringTie	exon	128854413	128854682	1000	+	.	gene_id "MSTRG.181292"; transcript_id "MSTRG.181292.1"; exon_number "59";
chr7	StringTie	exon	128854775	128854912	1000	+	.	gene_id "MSTRG.181292"; transcript_id "MSTRG.181292.1"; exon_number "60";
chr7	StringTie	exon	128855199	128855314	1000	+	.	gene_id "MSTRG.181292"; transcript_id "MSTRG.181292.1"; exon_number "61";
chr7	StringTie	exon	128856518	128856650	1000	+	.	gene_id "MSTRG.181292"; transcript_id "MSTRG.181292.1"; exon_number "62";
chr7	StringTie	exon	128856745	128856921	1000	+	.	gene_id "MSTRG.181292"; transcript_id "MSTRG.181292.1"; exon_number "63";
chr7	StringTie	exon	128857118	128857336	1000	+	.	gene_id "MSTRG.181292"; transcript_id "MSTRG.181292.1"; exon_number "64";
chr7	StringTie	exon	128858008	128858217	1000	+	.	gene_id "MSTRG.181292"; transcript_id "MSTRG.181292.1"; exon_number "65";
chr7	StringTie	exon	128858336	128863062	1000	+	.	gene_id "MSTRG.181292"; transcript_id "MSTRG.181292.1"; exon_number "66";
chr7	StringTie	exon	128865377	128866830	1000	+	.	gene_id "MSTRG.181292"; transcript_id "MSTRG.181292.1"; exon_number "67";
chr7	StringTie	exon	128868666	128873808	1000	+	.	gene_id "MSTRG.181292"; transcript_id "MSTRG.181292.1"; exon_number "68";
chr7	StringTie	transcript	128790757	128822208	1000	+	.	gene_id "MSTRG.181292"; transcript_id "MSTRG.181292.10";
chr7	StringTie	exon	128790757	128790976	1000	+	.	gene_id "MSTRG.181292"; transcript_id "MSTRG.181292.10"; exon_number "1";
chr7	StringTie	exon	128792320	128792427	1000	+	.	gene_id "MSTRG.181292"; transcript_id "MSTRG.181292.10"; exon_number "2";
chr7	StringTie	exon	128794348	128794602	1000	+	.	gene_id "MSTRG.181292"; transcript_id "MSTRG.181292.10"; exon_number "3";
chr7	StringTie	exon	128794694	128794768	1000	+	.	gene_id "MSTRG.181292"; transcript_id "MSTRG.181292.10"; exon_number "4";
chr7	StringTie	exon	128801186	128801509	1000	+	.	gene_id "MSTRG.181292"; transcript_id "MSTRG.181292.10"; exon_number "5";
chr7	StringTie	exon	128804650	128804761	1000	+	.	gene_id "MSTRG.181292"; transcript_id "MSTRG.181292.10"; exon_number "6";
chr7	StringTie	exon	128805359	128805524	1000	+	.	gene_id "MSTRG.181292"; transcript_id "MSTRG.181292.10"; exon_number "7";
chr7	StringTie	exon	128805761	128805901	1000	+	.	gene_id "MSTRG.181292"; transcript_id "MSTRG.181292.10"; exon_number "8";
chr7	StringTie	exon	128806237	128806395	1000	+	.	gene_id "MSTRG.181292"; transcript_id "MSTRG.181292.10"; exon_number "9";
chr7	StringTie	exon	128806688	128806858	1000	+	.	gene_id "MSTRG.181292"; transcript_id "MSTRG.181292.10"; exon_number "10";
chr7	StringTie	exon	128807360	128807545	1000	+	.	gene_id "MSTRG.181292"; transcript_id "MSTRG.181292.10"; exon_number "11";
chr7	StringTie	exon	128817758	128817864	1000	+	.	gene_id "MSTRG.181292"; transcript_id "MSTRG.181292.10"; exon_number "12";
chr7	StringTie	exon	128821799	128822208	1000	+	.	gene_id "MSTRG.181292"; transcript_id "MSTRG.181292.10"; exon_number "13";
chr7	StringTie	transcript	128791444	128822134	1000	+	.	gene_id "MSTRG.181292"; transcript_id "MSTRG.181292.100";
chr7	StringTie	exon	128791444	128791551	1000	+	.	gene_id "MSTRG.181292"; transcript_id "MSTRG.181292.100"; exon_number "1";
chr7	StringTie	exon	128792320	128792427	1000	+	.	gene_id "MSTRG.181292"; transcript_id "MSTRG.181292.100"; exon_number "2";
chr7	StringTie	exon	128794348	128794602	1000	+	.	gene_id "MSTRG.181292"; transcript_id "MSTRG.181292.100"; exon_number "3";
chr7	StringTie	exon	128794694	128794768	1000	+	.	gene_id "MSTRG.181292"; transcript_id "MSTRG.181292.100"; exon_number "4";
chr7	StringTie	exon	128801186	128801473	1000	+	.	gene_id "MSTRG.181292"; transcript_id "MSTRG.181292.100"; exon_number "5";
chr7	StringTie	exon	128804650	128804761	1000	+	.	gene_id "MSTRG.181292"; transcript_id "MSTRG.181292.100"; exon_number "6";
chr7	StringTie	exon	128805359	128805524	1000	+	.	gene_id "MSTRG.181292"; transcript_id "MSTRG.181292.100"; exon_number "7";
chr7	StringTie	exon	128805761	128805901	1000	+	.	gene_id "MSTRG.181292"; transcript_id "MSTRG.181292.100"; exon_number "8";
chr7	StringTie	exon	128806688	128806858	1000	+	.	gene_id "MSTRG.181292"; transcript_id "MSTRG.181292.100"; exon_number "9";
chr7	StringTie	exon	128807360	128807545	1000	+	.	gene_id "MSTRG.181292"; transcript_id "MSTRG.181292.100"; exon_number "10";
chr7	StringTie	exon	128808471	128809644	1000	+	.	gene_id "MSTRG.181292"; transcript_id "MSTRG.181292.100"; exon_number "11";
chr7	StringTie	exon	128810139	128812312	1000	+	.	gene_id "MSTRG.181292"; transcript_id "MSTRG.181292.100"; exon_number "12";
chr7	StringTie	exon	128812708	128815931	1000	+	.	gene_id "MSTRG.181292"; transcript_id "MSTRG.181292.100"; exon_number "13";
chr7	StringTie	exon	128816809	128822134	1000	+	.	gene_id "MSTRG.181292"; transcript_id "MSTRG.181292.100"; exon_number "14";
chr7	StringTie	transcript	128791448	128822133	1000	+	.	gene_id "MSTRG.181292"; transcript_id "MSTRG.181292.102";
chr7	StringTie	exon	128791448	128791551	1000	+	.	gene_id "MSTRG.181292"; transcript_id "MSTRG.181292.102"; exon_number "1";
chr7	StringTie	exon	128792320	128792427	1000	+	.	gene_id "MSTRG.181292"; transcript_id "MSTRG.181292.102"; exon_number "2";
chr7	StringTie	exon	128794348	128794602	1000	+	.	gene_id "MSTRG.181292"; transcript_id "MSTRG.181292.102"; exon_number "3";
chr7	StringTie	exon	128794694	128794768	1000	+	.	gene_id "MSTRG.181292"; transcript_id "MSTRG.181292.102"; exon_number "4";
chr7	StringTie	exon	128801186	128801473	1000	+	.	gene_id "MSTRG.181292"; transcript_id "MSTRG.181292.102"; exon_number "5";
chr7	StringTie	exon	128804650	128804761	1000	+	.	gene_id "MSTRG.181292"; transcript_id "MSTRG.181292.102"; exon_number "6";
chr7	StringTie	exon	128805359	128805524	1000	+	.	gene_id "MSTRG.181292"; transcript_id "MSTRG.181292.102"; exon_number "7";
chr7	StringTie	exon	128805761	128805901	1000	+	.	gene_id "MSTRG.181292"; transcript_id "MSTRG.181292.102"; exon_number "8";
chr7	StringTie	exon	128806237	128806395	1000	+	.	gene_id "MSTRG.181292"; transcript_id "MSTRG.181292.102"; exon_number "9";
chr7	StringTie	exon	128806688	128806858	1000	+	.	gene_id "MSTRG.181292"; transcript_id "MSTRG.181292.102"; exon_number "10";
chr7	StringTie	exon	128807360	128807545	1000	+	.	gene_id "MSTRG.181292"; transcript_id "MSTRG.181292.102"; exon_number "11";
chr7	StringTie	exon	128808471	128808672	1000	+	.	gene_id "MSTRG.181292"; transcript_id "MSTRG.181292.102"; exon_number "12";
chr7	StringTie	exon	128809450	128809644	1000	+	.	gene_id "MSTRG.181292"; transcript_id "MSTRG.181292.102"; exon_number "13";
chr7	StringTie	exon	128810139	128810366	1000	+	.	gene_id "MSTRG.181292"; transcript_id "MSTRG.181292.102"; exon_number "14";
chr7	StringTie	exon	128811800	128812312	1000	+	.	gene_id "MSTRG.181292"; transcript_id "MSTRG.181292.102"; exon_number "15";
chr7	StringTie	exon	128812708	128812929	1000	+	.	gene_id "MSTRG.181292"; transcript_id "MSTRG.181292.102"; exon_number "16";
chr7	StringTie	exon	128814528	128814919	1000	+	.	gene_id "MSTRG.181292"; transcript_id "MSTRG.181292.102"; exon_number "17";
chr7	StringTie	exon	128815795	128822133	1000	+	.	gene_id "MSTRG.181292"; transcript_id "MSTRG.181292.102"; exon_number "18";
chr7	StringTie	transcript	128791450	128822135	1000	+	.	gene_id "MSTRG.181292"; transcript_id "MSTRG.181292.103";
chr7	StringTie	exon	128791450	128791551	1000	+	.	gene_id "MSTRG.181292"; transcript_id "MSTRG.181292.103"; exon_number "1";
chr7	StringTie	exon	128792320	128792427	1000	+	.	gene_id "MSTRG.181292"; transcript_id "MSTRG.181292.103"; exon_number "2";
chr7	StringTie	exon	128794348	128794602	1000	+	.	gene_id "MSTRG.181292"; transcript_id "MSTRG.181292.103"; exon_number "3";
chr7	StringTie	exon	128794694	128794768	1000	+	.	gene_id "MSTRG.181292"; transcript_id "MSTRG.181292.103"; exon_number "4";
chr7	StringTie	exon	128801186	128801509	1000	+	.	gene_id "MSTRG.181292"; transcript_id "MSTRG.181292.103"; exon_number "5";
chr7	StringTie	exon	128804650	128804761	1000	+	.	gene_id "MSTRG.181292"; transcript_id "MSTRG.181292.103"; exon_number "6";
chr7	StringTie	exon	128805359	128805524	1000	+	.	gene_id "MSTRG.181292"; transcript_id "MSTRG.181292.103"; exon_number "7";
chr7	StringTie	exon	128805761	128805901	1000	+	.	gene_id "MSTRG.181292"; transcript_id "MSTRG.181292.103"; exon_number "8";
chr7	StringTie	exon	128806237	128806395	1000	+	.	gene_id "MSTRG.181292"; transcript_id "MSTRG.181292.103"; exon_number "9";
chr7	StringTie	exon	128806688	128806858	1000	+	.	gene_id "MSTRG.181292"; transcript_id "MSTRG.181292.103"; exon_number "10";
chr7	StringTie	exon	128807360	128807545	1000	+	.	gene_id "MSTRG.181292"; transcript_id "MSTRG.181292.103"; exon_number "11";
chr7	StringTie	exon	128808471	128809644	1000	+	.	gene_id "MSTRG.181292"; transcript_id "MSTRG.181292.103"; exon_number "12";
chr7	StringTie	exon	128810139	128810366	1000	+	.	gene_id "MSTRG.181292"; transcript_id "MSTRG.181292.103"; exon_number "13";
chr7	StringTie	exon	128811800	128812312	1000	+	.	gene_id "MSTRG.181292"; transcript_id "MSTRG.181292.103"; exon_number "14";
chr7	StringTie	exon	128812708	128812929	1000	+	.	gene_id "MSTRG.181292"; transcript_id "MSTRG.181292.103"; exon_number "15";
chr7	StringTie	exon	128814638	128814919	1000	+	.	gene_id "MSTRG.181292"; transcript_id "MSTRG.181292.103"; exon_number "16";
chr7	StringTie	exon	128815795	128815931	1000	+	.	gene_id "MSTRG.181292"; transcript_id "MSTRG.181292.103"; exon_number "17";
chr7	StringTie	exon	128821799	128822135	1000	+	.	gene_id "MSTRG.181292"; transcript_id "MSTRG.181292.103"; exon_number "18";
chr7	StringTie	transcript	128791453	128822130	1000	+	.	gene_id "MSTRG.181292"; transcript_id "MSTRG.181292.105";
chr7	StringTie	exon	128791453	128791551	1000	+	.	gene_id "MSTRG.181292"; transcript_id "MSTRG.181292.105"; exon_number "1";
chr7	StringTie	exon	128792320	128792427	1000	+	.	gene_id "MSTRG.181292"; transcript_id "MSTRG.181292.105"; exon_number "2";
chr7	StringTie	exon	128794348	128794602	1000	+	.	gene_id "MSTRG.181292"; transcript_id "MSTRG.181292.105"; exon_number "3";
chr7	StringTie	exon	128794694	128794768	1000	+	.	gene_id "MSTRG.181292"; transcript_id "MSTRG.181292.105"; exon_number "4";
chr7	StringTie	exon	128801186	128801509	1000	+	.	gene_id "MSTRG.181292"; transcript_id "MSTRG.181292.105"; exon_number "5";
chr7	StringTie	exon	128804650	128804761	1000	+	.	gene_id "MSTRG.181292"; transcript_id "MSTRG.181292.105"; exon_number "6";
chr7	StringTie	exon	128805359	128805524	1000	+	.	gene_id "MSTRG.181292"; transcript_id "MSTRG.181292.105"; exon_number "7";
chr7	StringTie	exon	128805761	128805901	1000	+	.	gene_id "MSTRG.181292"; transcript_id "MSTRG.181292.105"; exon_number "8";
chr7	StringTie	exon	128806688	128806858	1000	+	.	gene_id "MSTRG.181292"; transcript_id "MSTRG.181292.105"; exon_number "9";
chr7	StringTie	exon	128807360	128807545	1000	+	.	gene_id "MSTRG.181292"; transcript_id "MSTRG.181292.105"; exon_number "10";
chr7	StringTie	exon	128810139	128810366	1000	+	.	gene_id "MSTRG.181292"; transcript_id "MSTRG.181292.105"; exon_number "11";
chr7	StringTie	exon	128811800	128812312	1000	+	.	gene_id "MSTRG.181292"; transcript_id "MSTRG.181292.105"; exon_number "12";
chr7	StringTie	exon	128812708	128812929	1000	+	.	gene_id "MSTRG.181292"; transcript_id "MSTRG.181292.105"; exon_number "13";
chr7	StringTie	exon	128814638	128822130	1000	+	.	gene_id "MSTRG.181292"; transcript_id "MSTRG.181292.105"; exon_number "14";
chr7	StringTie	transcript	128791454	128822146	1000	+	.	gene_id "MSTRG.181292"; transcript_id "MSTRG.181292.106";
chr7	StringTie	exon	128791454	128791551	1000	+	.	gene_id "MSTRG.181292"; transcript_id "MSTRG.181292.106"; exon_number "1";
chr7	StringTie	exon	128792320	128792427	1000	+	.	gene_id "MSTRG.181292"; transcript_id "MSTRG.181292.106"; exon_number "2";
chr7	StringTie	exon	128794348	128794602	1000	+	.	gene_id "MSTRG.181292"; transcript_id "MSTRG.181292.106"; exon_number "3";
chr7	StringTie	exon	128794694	128794768	1000	+	.	gene_id "MSTRG.181292"; transcript_id "MSTRG.181292.106"; exon_number "4";
chr7	StringTie	exon	128801186	128801509	1000	+	.	gene_id "MSTRG.181292"; transcript_id "MSTRG.181292.106"; exon_number "5";
chr7	StringTie	exon	128804650	128804761	1000	+	.	gene_id "MSTRG.181292"; transcript_id "MSTRG.181292.106"; exon_number "6";
chr7	StringTie	exon	128805359	128805524	1000	+	.	gene_id "MSTRG.181292"; transcript_id "MSTRG.181292.106"; exon_number "7";
chr7	StringTie	exon	128805761	128805901	1000	+	.	gene_id "MSTRG.181292"; transcript_id "MSTRG.181292.106"; exon_number "8";
chr7	StringTie	exon	128806688	128806858	1000	+	.	gene_id "MSTRG.181292"; transcript_id "MSTRG.181292.106"; exon_number "9";
chr7	StringTie	exon	128807360	128807545	1000	+	.	gene_id "MSTRG.181292"; transcript_id "MSTRG.181292.106"; exon_number "10";
chr7	StringTie	exon	128809450	128809644	1000	+	.	gene_id "MSTRG.181292"; transcript_id "MSTRG.181292.106"; exon_number "11";
chr7	StringTie	exon	128810139	128810366	1000	+	.	gene_id "MSTRG.181292"; transcript_id "MSTRG.181292.106"; exon_number "12";
chr7	StringTie	exon	128811800	128812312	1000	+	.	gene_id "MSTRG.181292"; transcript_id "MSTRG.181292.106"; exon_number "13";
chr7	StringTie	exon	128812708	128812929	1000	+	.	gene_id "MSTRG.181292"; transcript_id "MSTRG.181292.106"; exon_number "14";
chr7	StringTie	exon	128821799	128822146	1000	+	.	gene_id "MSTRG.181292"; transcript_id "MSTRG.181292.106"; exon_number "15";
chr7	StringTie	transcript	128791455	128822133	1000	+	.	gene_id "MSTRG.181292"; transcript_id "MSTRG.181292.107";
chr7	StringTie	exon	128791455	128792183	1000	+	.	gene_id "MSTRG.181292"; transcript_id "MSTRG.181292.107"; exon_number "1";
chr7	StringTie	exon	128792320	128792427	1000	+	.	gene_id "MSTRG.181292"; transcript_id "MSTRG.181292.107"; exon_number "2";
chr7	StringTie	exon	128794348	128794602	1000	+	.	gene_id "MSTRG.181292"; transcript_id "MSTRG.181292.107"; exon_number "3";
chr7	StringTie	exon	128794694	128794768	1000	+	.	gene_id "MSTRG.181292"; transcript_id "MSTRG.181292.107"; exon_number "4";
chr7	StringTie	exon	128801186	128801509	1000	+	.	gene_id "MSTRG.181292"; transcript_id "MSTRG.181292.107"; exon_number "5";
chr7	StringTie	exon	128804650	128804761	1000	+	.	gene_id "MSTRG.181292"; transcript_id "MSTRG.181292.107"; exon_number "6";
chr7	StringTie	exon	128805359	128805524	1000	+	.	gene_id "MSTRG.181292"; transcript_id "MSTRG.181292.107"; exon_number "7";
chr7	StringTie	exon	128805761	128805901	1000	+	.	gene_id "MSTRG.181292"; transcript_id "MSTRG.181292.107"; exon_number "8";
chr7	StringTie	exon	128806237	128806395	1000	+	.	gene_id "MSTRG.181292"; transcript_id "MSTRG.181292.107"; exon_number "9";
chr7	StringTie	exon	128806688	128806858	1000	+	.	gene_id "MSTRG.181292"; transcript_id "MSTRG.181292.107"; exon_number "10";
chr7	StringTie	exon	128807360	128807545	1000	+	.	gene_id "MSTRG.181292"; transcript_id "MSTRG.181292.107"; exon_number "11";
chr7	StringTie	exon	128808471	128809644	1000	+	.	gene_id "MSTRG.181292"; transcript_id "MSTRG.181292.107"; exon_number "12";
chr7	StringTie	exon	128810139	128810366	1000	+	.	gene_id "MSTRG.181292"; transcript_id "MSTRG.181292.107"; exon_number "13";
chr7	StringTie	exon	128811800	128812312	1000	+	.	gene_id "MSTRG.181292"; transcript_id "MSTRG.181292.107"; exon_number "14";
chr7	StringTie	exon	128812708	128812929	1000	+	.	gene_id "MSTRG.181292"; transcript_id "MSTRG.181292.107"; exon_number "15";
chr7	StringTie	exon	128814638	128822133	1000	+	.	gene_id "MSTRG.181292"; transcript_id "MSTRG.181292.107"; exon_number "16";
chr7	StringTie	transcript	128791455	128822135	1000	+	.	gene_id "MSTRG.181292"; transcript_id "MSTRG.181292.108";
chr7	StringTie	exon	128791455	128791551	1000	+	.	gene_id "MSTRG.181292"; transcript_id "MSTRG.181292.108"; exon_number "1";
chr7	StringTie	exon	128792320	128792427	1000	+	.	gene_id "MSTRG.181292"; transcript_id "MSTRG.181292.108"; exon_number "2";
chr7	StringTie	exon	128794348	128794602	1000	+	.	gene_id "MSTRG.181292"; transcript_id "MSTRG.181292.108"; exon_number "3";
chr7	StringTie	exon	128794694	128794768	1000	+	.	gene_id "MSTRG.181292"; transcript_id "MSTRG.181292.108"; exon_number "4";
chr7	StringTie	exon	128801186	128801509	1000	+	.	gene_id "MSTRG.181292"; transcript_id "MSTRG.181292.108"; exon_number "5";
chr7	StringTie	exon	128804650	128804761	1000	+	.	gene_id "MSTRG.181292"; transcript_id "MSTRG.181292.108"; exon_number "6";
chr7	StringTie	exon	128805359	128805524	1000	+	.	gene_id "MSTRG.181292"; transcript_id "MSTRG.181292.108"; exon_number "7";
chr7	StringTie	exon	128805761	128805901	1000	+	.	gene_id "MSTRG.181292"; transcript_id "MSTRG.181292.108"; exon_number "8";
chr7	StringTie	exon	128806237	128806395	1000	+	.	gene_id "MSTRG.181292"; transcript_id "MSTRG.181292.108"; exon_number "9";
chr7	StringTie	exon	128806688	128806858	1000	+	.	gene_id "MSTRG.181292"; transcript_id "MSTRG.181292.108"; exon_number "10";
chr7	StringTie	exon	128807360	128807545	1000	+	.	gene_id "MSTRG.181292"; transcript_id "MSTRG.181292.108"; exon_number "11";
chr7	StringTie	exon	128808471	128809644	1000	+	.	gene_id "MSTRG.181292"; transcript_id "MSTRG.181292.108"; exon_number "12";
chr7	StringTie	exon	128810139	128810366	1000	+	.	gene_id "MSTRG.181292"; transcript_id "MSTRG.181292.108"; exon_number "13";
chr7	StringTie	exon	128811800	128812312	1000	+	.	gene_id "MSTRG.181292"; transcript_id "MSTRG.181292.108"; exon_number "14";
chr7	StringTie	exon	128812708	128812929	1000	+	.	gene_id "MSTRG.181292"; transcript_id "MSTRG.181292.108"; exon_number "15";
chr7	StringTie	exon	128814638	128814919	1000	+	.	gene_id "MSTRG.181292"; transcript_id "MSTRG.181292.108"; exon_number "16";
chr7	StringTie	exon	128815795	128822135	1000	+	.	gene_id "MSTRG.181292"; transcript_id "MSTRG.181292.108"; exon_number "17";
chr7	StringTie	transcript	128791458	128822191	1000	+	.	gene_id "MSTRG.181292"; transcript_id "MSTRG.181292.109";
chr7	StringTie	exon	128791458	128791551	1000	+	.	gene_id "MSTRG.181292"; transcript_id "MSTRG.181292.109"; exon_number "1";
chr7	StringTie	exon	128792270	128792427	1000	+	.	gene_id "MSTRG.181292"; transcript_id "MSTRG.181292.109"; exon_number "2";
chr7	StringTie	exon	128794348	128794602	1000	+	.	gene_id "MSTRG.181292"; transcript_id "MSTRG.181292.109"; exon_number "3";
chr7	StringTie	exon	128794694	128794768	1000	+	.	gene_id "MSTRG.181292"; transcript_id "MSTRG.181292.109"; exon_number "4";
chr7	StringTie	exon	128801186	128801509	1000	+	.	gene_id "MSTRG.181292"; transcript_id "MSTRG.181292.109"; exon_number "5";
chr7	StringTie	exon	128804650	128804761	1000	+	.	gene_id "MSTRG.181292"; transcript_id "MSTRG.181292.109"; exon_number "6";
chr7	StringTie	exon	128805359	128805524	1000	+	.	gene_id "MSTRG.181292"; transcript_id "MSTRG.181292.109"; exon_number "7";
chr7	StringTie	exon	128805761	128805901	1000	+	.	gene_id "MSTRG.181292"; transcript_id "MSTRG.181292.109"; exon_number "8";
chr7	StringTie	exon	128806237	128806395	1000	+	.	gene_id "MSTRG.181292"; transcript_id "MSTRG.181292.109"; exon_number "9";
chr7	StringTie	exon	128806688	128806858	1000	+	.	gene_id "MSTRG.181292"; transcript_id "MSTRG.181292.109"; exon_number "10";
chr7	StringTie	exon	128807360	128807545	1000	+	.	gene_id "MSTRG.181292"; transcript_id "MSTRG.181292.109"; exon_number "11";
chr7	StringTie	exon	128809450	128809644	1000	+	.	gene_id "MSTRG.181292"; transcript_id "MSTRG.181292.109"; exon_number "12";
chr7	StringTie	exon	128810139	128810366	1000	+	.	gene_id "MSTRG.181292"; transcript_id "MSTRG.181292.109"; exon_number "13";
chr7	StringTie	exon	128811800	128812312	1000	+	.	gene_id "MSTRG.181292"; transcript_id "MSTRG.181292.109"; exon_number "14";
chr7	StringTie	exon	128812708	128812929	1000	+	.	gene_id "MSTRG.181292"; transcript_id "MSTRG.181292.109"; exon_number "15";
chr7	StringTie	exon	128814638	128814919	1000	+	.	gene_id "MSTRG.181292"; transcript_id "MSTRG.181292.109"; exon_number "16";
chr7	StringTie	exon	128815614	128822191	1000	+	.	gene_id "MSTRG.181292"; transcript_id "MSTRG.181292.109"; exon_number "17";
chr7	StringTie	transcript	128790757	128822130	1000	+	.	gene_id "MSTRG.181292"; transcript_id "MSTRG.181292.11";
chr7	StringTie	exon	128790757	128790976	1000	+	.	gene_id "MSTRG.181292"; transcript_id "MSTRG.181292.11"; exon_number "1";
chr7	StringTie	exon	128792320	128792427	1000	+	.	gene_id "MSTRG.181292"; transcript_id "MSTRG.181292.11"; exon_number "2";
chr7	StringTie	exon	128794348	128794602	1000	+	.	gene_id "MSTRG.181292"; transcript_id "MSTRG.181292.11"; exon_number "3";
chr7	StringTie	exon	128794694	128794768	1000	+	.	gene_id "MSTRG.181292"; transcript_id "MSTRG.181292.11"; exon_number "4";
chr7	StringTie	exon	128801186	128801509	1000	+	.	gene_id "MSTRG.181292"; transcript_id "MSTRG.181292.11"; exon_number "5";
chr7	StringTie	exon	128804650	128804761	1000	+	.	gene_id "MSTRG.181292"; transcript_id "MSTRG.181292.11"; exon_number "6";
chr7	StringTie	exon	128805359	128805524	1000	+	.	gene_id "MSTRG.181292"; transcript_id "MSTRG.181292.11"; exon_number "7";
chr7	StringTie	exon	128805761	128805901	1000	+	.	gene_id "MSTRG.181292"; transcript_id "MSTRG.181292.11"; exon_number "8";
chr7	StringTie	exon	128806237	128806858	1000	+	.	gene_id "MSTRG.181292"; transcript_id "MSTRG.181292.11"; exon_number "9";
chr7	StringTie	exon	128807360	128807545	1000	+	.	gene_id "MSTRG.181292"; transcript_id "MSTRG.181292.11"; exon_number "10";
chr7	StringTie	exon	128810139	128810366	1000	+	.	gene_id "MSTRG.181292"; transcript_id "MSTRG.181292.11"; exon_number "11";
chr7	StringTie	exon	128811800	128812312	1000	+	.	gene_id "MSTRG.181292"; transcript_id "MSTRG.181292.11"; exon_number "12";
chr7	StringTie	exon	128812708	128812929	1000	+	.	gene_id "MSTRG.181292"; transcript_id "MSTRG.181292.11"; exon_number "13";
chr7	StringTie	exon	128814638	128814919	1000	+	.	gene_id "MSTRG.181292"; transcript_id "MSTRG.181292.11"; exon_number "14";
chr7	StringTie	exon	128815795	128815931	1000	+	.	gene_id "MSTRG.181292"; transcript_id "MSTRG.181292.11"; exon_number "15";
chr7	StringTie	exon	128821799	128822130	1000	+	.	gene_id "MSTRG.181292"; transcript_id "MSTRG.181292.11"; exon_number "16";
chr7	StringTie	transcript	128791458	128822133	1000	+	.	gene_id "MSTRG.181292"; transcript_id "MSTRG.181292.110";
chr7	StringTie	exon	128791458	128791551	1000	+	.	gene_id "MSTRG.181292"; transcript_id "MSTRG.181292.110"; exon_number "1";
chr7	StringTie	exon	128792270	128792427	1000	+	.	gene_id "MSTRG.181292"; transcript_id "MSTRG.181292.110"; exon_number "2";
chr7	StringTie	exon	128794348	128794602	1000	+	.	gene_id "MSTRG.181292"; transcript_id "MSTRG.181292.110"; exon_number "3";
chr7	StringTie	exon	128794694	128794768	1000	+	.	gene_id "MSTRG.181292"; transcript_id "MSTRG.181292.110"; exon_number "4";
chr7	StringTie	exon	128801186	128801473	1000	+	.	gene_id "MSTRG.181292"; transcript_id "MSTRG.181292.110"; exon_number "5";
chr7	StringTie	exon	128804650	128804761	1000	+	.	gene_id "MSTRG.181292"; transcript_id "MSTRG.181292.110"; exon_number "6";
chr7	StringTie	exon	128805359	128805524	1000	+	.	gene_id "MSTRG.181292"; transcript_id "MSTRG.181292.110"; exon_number "7";
chr7	StringTie	exon	128805761	128805901	1000	+	.	gene_id "MSTRG.181292"; transcript_id "MSTRG.181292.110"; exon_number "8";
chr7	StringTie	exon	128806237	128806395	1000	+	.	gene_id "MSTRG.181292"; transcript_id "MSTRG.181292.110"; exon_number "9";
chr7	StringTie	exon	128806688	128806858	1000	+	.	gene_id "MSTRG.181292"; transcript_id "MSTRG.181292.110"; exon_number "10";
chr7	StringTie	exon	128807360	128807545	1000	+	.	gene_id "MSTRG.181292"; transcript_id "MSTRG.181292.110"; exon_number "11";
chr7	StringTie	exon	128809450	128809644	1000	+	.	gene_id "MSTRG.181292"; transcript_id "MSTRG.181292.110"; exon_number "12";
chr7	StringTie	exon	128810139	128810366	1000	+	.	gene_id "MSTRG.181292"; transcript_id "MSTRG.181292.110"; exon_number "13";
chr7	StringTie	exon	128811800	128812312	1000	+	.	gene_id "MSTRG.181292"; transcript_id "MSTRG.181292.110"; exon_number "14";
chr7	StringTie	exon	128812708	128812929	1000	+	.	gene_id "MSTRG.181292"; transcript_id "MSTRG.181292.110"; exon_number "15";
chr7	StringTie	exon	128814638	128814919	1000	+	.	gene_id "MSTRG.181292"; transcript_id "MSTRG.181292.110"; exon_number "16";
chr7	StringTie	exon	128815614	128815931	1000	+	.	gene_id "MSTRG.181292"; transcript_id "MSTRG.181292.110"; exon_number "17";
chr7	StringTie	exon	128821799	128822133	1000	+	.	gene_id "MSTRG.181292"; transcript_id "MSTRG.181292.110"; exon_number "18";
chr7	StringTie	transcript	128791458	128822130	1000	+	.	gene_id "MSTRG.181292"; transcript_id "MSTRG.181292.111";
chr7	StringTie	exon	128791458	128791551	1000	+	.	gene_id "MSTRG.181292"; transcript_id "MSTRG.181292.111"; exon_number "1";
chr7	StringTie	exon	128792270	128792427	1000	+	.	gene_id "MSTRG.181292"; transcript_id "MSTRG.181292.111"; exon_number "2";
chr7	StringTie	exon	128794348	128794602	1000	+	.	gene_id "MSTRG.181292"; transcript_id "MSTRG.181292.111"; exon_number "3";
chr7	StringTie	exon	128794694	128794768	1000	+	.	gene_id "MSTRG.181292"; transcript_id "MSTRG.181292.111"; exon_number "4";
chr7	StringTie	exon	128801186	128801509	1000	+	.	gene_id "MSTRG.181292"; transcript_id "MSTRG.181292.111"; exon_number "5";
chr7	StringTie	exon	128804650	128804761	1000	+	.	gene_id "MSTRG.181292"; transcript_id "MSTRG.181292.111"; exon_number "6";
chr7	StringTie	exon	128805359	128805524	1000	+	.	gene_id "MSTRG.181292"; transcript_id "MSTRG.181292.111"; exon_number "7";
chr7	StringTie	exon	128805761	128805901	1000	+	.	gene_id "MSTRG.181292"; transcript_id "MSTRG.181292.111"; exon_number "8";
chr7	StringTie	exon	128817758	128822130	1000	+	.	gene_id "MSTRG.181292"; transcript_id "MSTRG.181292.111"; exon_number "9";
chr7	StringTie	transcript	128791458	128822222	1000	+	.	gene_id "MSTRG.181292"; transcript_id "MSTRG.181292.112";
chr7	StringTie	exon	128791458	128791551	1000	+	.	gene_id "MSTRG.181292"; transcript_id "MSTRG.181292.112"; exon_number "1";
chr7	StringTie	exon	128792270	128792427	1000	+	.	gene_id "MSTRG.181292"; transcript_id "MSTRG.181292.112"; exon_number "2";
chr7	StringTie	exon	128794348	128794602	1000	+	.	gene_id "MSTRG.181292"; transcript_id "MSTRG.181292.112"; exon_number "3";
chr7	StringTie	exon	128794694	128794768	1000	+	.	gene_id "MSTRG.181292"; transcript_id "MSTRG.181292.112"; exon_number "4";
chr7	StringTie	exon	128801186	128801509	1000	+	.	gene_id "MSTRG.181292"; transcript_id "MSTRG.181292.112"; exon_number "5";
chr7	StringTie	exon	128804650	128804761	1000	+	.	gene_id "MSTRG.181292"; transcript_id "MSTRG.181292.112"; exon_number "6";
chr7	StringTie	exon	128805359	128805524	1000	+	.	gene_id "MSTRG.181292"; transcript_id "MSTRG.181292.112"; exon_number "7";
chr7	StringTie	exon	128805761	128805901	1000	+	.	gene_id "MSTRG.181292"; transcript_id "MSTRG.181292.112"; exon_number "8";
chr7	StringTie	exon	128806237	128806395	1000	+	.	gene_id "MSTRG.181292"; transcript_id "MSTRG.181292.112"; exon_number "9";
chr7	StringTie	exon	128806688	128806858	1000	+	.	gene_id "MSTRG.181292"; transcript_id "MSTRG.181292.112"; exon_number "10";
chr7	StringTie	exon	128807360	128807545	1000	+	.	gene_id "MSTRG.181292"; transcript_id "MSTRG.181292.112"; exon_number "11";
chr7	StringTie	exon	128814638	128822222	1000	+	.	gene_id "MSTRG.181292"; transcript_id "MSTRG.181292.112"; exon_number "12";
chr7	StringTie	transcript	128791458	128822130	1000	+	.	gene_id "MSTRG.181292"; transcript_id "MSTRG.181292.113";
chr7	StringTie	exon	128791458	128791551	1000	+	.	gene_id "MSTRG.181292"; transcript_id "MSTRG.181292.113"; exon_number "1";
chr7	StringTie	exon	128792270	128792427	1000	+	.	gene_id "MSTRG.181292"; transcript_id "MSTRG.181292.113"; exon_number "2";
chr7	StringTie	exon	128794348	128794602	1000	+	.	gene_id "MSTRG.181292"; transcript_id "MSTRG.181292.113"; exon_number "3";
chr7	StringTie	exon	128794694	128794768	1000	+	.	gene_id "MSTRG.181292"; transcript_id "MSTRG.181292.113"; exon_number "4";
chr7	StringTie	exon	128801186	128801509	1000	+	.	gene_id "MSTRG.181292"; transcript_id "MSTRG.181292.113"; exon_number "5";
chr7	StringTie	exon	128804650	128804761	1000	+	.	gene_id "MSTRG.181292"; transcript_id "MSTRG.181292.113"; exon_number "6";
chr7	StringTie	exon	128805359	128805524	1000	+	.	gene_id "MSTRG.181292"; transcript_id "MSTRG.181292.113"; exon_number "7";
chr7	StringTie	exon	128805761	128805901	1000	+	.	gene_id "MSTRG.181292"; transcript_id "MSTRG.181292.113"; exon_number "8";
chr7	StringTie	exon	128806688	128806858	1000	+	.	gene_id "MSTRG.181292"; transcript_id "MSTRG.181292.113"; exon_number "9";
chr7	StringTie	exon	128807360	128807545	1000	+	.	gene_id "MSTRG.181292"; transcript_id "MSTRG.181292.113"; exon_number "10";
chr7	StringTie	exon	128809450	128809644	1000	+	.	gene_id "MSTRG.181292"; transcript_id "MSTRG.181292.113"; exon_number "11";
chr7	StringTie	exon	128810139	128812312	1000	+	.	gene_id "MSTRG.181292"; transcript_id "MSTRG.181292.113"; exon_number "12";
chr7	StringTie	exon	128812708	128812929	1000	+	.	gene_id "MSTRG.181292"; transcript_id "MSTRG.181292.113"; exon_number "13";
chr7	StringTie	exon	128814638	128814919	1000	+	.	gene_id "MSTRG.181292"; transcript_id "MSTRG.181292.113"; exon_number "14";
chr7	StringTie	exon	128815614	128822130	1000	+	.	gene_id "MSTRG.181292"; transcript_id "MSTRG.181292.113"; exon_number "15";
chr7	StringTie	transcript	128791458	128822184	1000	+	.	gene_id "MSTRG.181292"; transcript_id "MSTRG.181292.114";
chr7	StringTie	exon	128791458	128791551	1000	+	.	gene_id "MSTRG.181292"; transcript_id "MSTRG.181292.114"; exon_number "1";
chr7	StringTie	exon	128792270	128792427	1000	+	.	gene_id "MSTRG.181292"; transcript_id "MSTRG.181292.114"; exon_number "2";
chr7	StringTie	exon	128794348	128794602	1000	+	.	gene_id "MSTRG.181292"; transcript_id "MSTRG.181292.114"; exon_number "3";
chr7	StringTie	exon	128794694	128794768	1000	+	.	gene_id "MSTRG.181292"; transcript_id "MSTRG.181292.114"; exon_number "4";
chr7	StringTie	exon	128801186	128801509	1000	+	.	gene_id "MSTRG.181292"; transcript_id "MSTRG.181292.114"; exon_number "5";
chr7	StringTie	exon	128804650	128804761	1000	+	.	gene_id "MSTRG.181292"; transcript_id "MSTRG.181292.114"; exon_number "6";
chr7	StringTie	exon	128805359	128805524	1000	+	.	gene_id "MSTRG.181292"; transcript_id "MSTRG.181292.114"; exon_number "7";
chr7	StringTie	exon	128805761	128805901	1000	+	.	gene_id "MSTRG.181292"; transcript_id "MSTRG.181292.114"; exon_number "8";
chr7	StringTie	exon	128806688	128806858	1000	+	.	gene_id "MSTRG.181292"; transcript_id "MSTRG.181292.114"; exon_number "9";
chr7	StringTie	exon	128807360	128807545	1000	+	.	gene_id "MSTRG.181292"; transcript_id "MSTRG.181292.114"; exon_number "10";
chr7	StringTie	exon	128809450	128809644	1000	+	.	gene_id "MSTRG.181292"; transcript_id "MSTRG.181292.114"; exon_number "11";
chr7	StringTie	exon	128810139	128810366	1000	+	.	gene_id "MSTRG.181292"; transcript_id "MSTRG.181292.114"; exon_number "12";
chr7	StringTie	exon	128811800	128812312	1000	+	.	gene_id "MSTRG.181292"; transcript_id "MSTRG.181292.114"; exon_number "13";
chr7	StringTie	exon	128812708	128812929	1000	+	.	gene_id "MSTRG.181292"; transcript_id "MSTRG.181292.114"; exon_number "14";
chr7	StringTie	exon	128814638	128822184	1000	+	.	gene_id "MSTRG.181292"; transcript_id "MSTRG.181292.114"; exon_number "15";
chr7	StringTie	transcript	128791458	128822130	1000	+	.	gene_id "MSTRG.181292"; transcript_id "MSTRG.181292.115";
chr7	StringTie	exon	128791458	128791551	1000	+	.	gene_id "MSTRG.181292"; transcript_id "MSTRG.181292.115"; exon_number "1";
chr7	StringTie	exon	128792270	128792427	1000	+	.	gene_id "MSTRG.181292"; transcript_id "MSTRG.181292.115"; exon_number "2";
chr7	StringTie	exon	128794348	128794602	1000	+	.	gene_id "MSTRG.181292"; transcript_id "MSTRG.181292.115"; exon_number "3";
chr7	StringTie	exon	128794694	128794768	1000	+	.	gene_id "MSTRG.181292"; transcript_id "MSTRG.181292.115"; exon_number "4";
chr7	StringTie	exon	128801186	128801509	1000	+	.	gene_id "MSTRG.181292"; transcript_id "MSTRG.181292.115"; exon_number "5";
chr7	StringTie	exon	128804650	128804761	1000	+	.	gene_id "MSTRG.181292"; transcript_id "MSTRG.181292.115"; exon_number "6";
chr7	StringTie	exon	128805359	128805524	1000	+	.	gene_id "MSTRG.181292"; transcript_id "MSTRG.181292.115"; exon_number "7";
chr7	StringTie	exon	128805761	128805901	1000	+	.	gene_id "MSTRG.181292"; transcript_id "MSTRG.181292.115"; exon_number "8";
chr7	StringTie	exon	128806237	128806395	1000	+	.	gene_id "MSTRG.181292"; transcript_id "MSTRG.181292.115"; exon_number "9";
chr7	StringTie	exon	128806688	128806858	1000	+	.	gene_id "MSTRG.181292"; transcript_id "MSTRG.181292.115"; exon_number "10";
chr7	StringTie	exon	128807360	128807545	1000	+	.	gene_id "MSTRG.181292"; transcript_id "MSTRG.181292.115"; exon_number "11";
chr7	StringTie	exon	128809450	128809644	1000	+	.	gene_id "MSTRG.181292"; transcript_id "MSTRG.181292.115"; exon_number "12";
chr7	StringTie	exon	128810139	128810366	1000	+	.	gene_id "MSTRG.181292"; transcript_id "MSTRG.181292.115"; exon_number "13";
chr7	StringTie	exon	128811800	128812312	1000	+	.	gene_id "MSTRG.181292"; transcript_id "MSTRG.181292.115"; exon_number "14";
chr7	StringTie	exon	128812708	128812929	1000	+	.	gene_id "MSTRG.181292"; transcript_id "MSTRG.181292.115"; exon_number "15";
chr7	StringTie	exon	128814638	128815931	1000	+	.	gene_id "MSTRG.181292"; transcript_id "MSTRG.181292.115"; exon_number "16";
chr7	StringTie	exon	128821799	128822130	1000	+	.	gene_id "MSTRG.181292"; transcript_id "MSTRG.181292.115"; exon_number "17";
chr7	StringTie	transcript	128791458	128822130	1000	+	.	gene_id "MSTRG.181292"; transcript_id "MSTRG.181292.116";
chr7	StringTie	exon	128791458	128791551	1000	+	.	gene_id "MSTRG.181292"; transcript_id "MSTRG.181292.116"; exon_number "1";
chr7	StringTie	exon	128792270	128792427	1000	+	.	gene_id "MSTRG.181292"; transcript_id "MSTRG.181292.116"; exon_number "2";
chr7	StringTie	exon	128794348	128794602	1000	+	.	gene_id "MSTRG.181292"; transcript_id "MSTRG.181292.116"; exon_number "3";
chr7	StringTie	exon	128794694	128794768	1000	+	.	gene_id "MSTRG.181292"; transcript_id "MSTRG.181292.116"; exon_number "4";
chr7	StringTie	exon	128801186	128801482	1000	+	.	gene_id "MSTRG.181292"; transcript_id "MSTRG.181292.116"; exon_number "5";
chr7	StringTie	exon	128804650	128804761	1000	+	.	gene_id "MSTRG.181292"; transcript_id "MSTRG.181292.116"; exon_number "6";
chr7	StringTie	exon	128805359	128805524	1000	+	.	gene_id "MSTRG.181292"; transcript_id "MSTRG.181292.116"; exon_number "7";
chr7	StringTie	exon	128805761	128805901	1000	+	.	gene_id "MSTRG.181292"; transcript_id "MSTRG.181292.116"; exon_number "8";
chr7	StringTie	exon	128806237	128806858	1000	+	.	gene_id "MSTRG.181292"; transcript_id "MSTRG.181292.116"; exon_number "9";
chr7	StringTie	exon	128807360	128807545	1000	+	.	gene_id "MSTRG.181292"; transcript_id "MSTRG.181292.116"; exon_number "10";
chr7	StringTie	exon	128809450	128809644	1000	+	.	gene_id "MSTRG.181292"; transcript_id "MSTRG.181292.116"; exon_number "11";
chr7	StringTie	exon	128810139	128810366	1000	+	.	gene_id "MSTRG.181292"; transcript_id "MSTRG.181292.116"; exon_number "12";
chr7	StringTie	exon	128811800	128812312	1000	+	.	gene_id "MSTRG.181292"; transcript_id "MSTRG.181292.116"; exon_number "13";
chr7	StringTie	exon	128812708	128812929	1000	+	.	gene_id "MSTRG.181292"; transcript_id "MSTRG.181292.116"; exon_number "14";
chr7	StringTie	exon	128814638	128814919	1000	+	.	gene_id "MSTRG.181292"; transcript_id "MSTRG.181292.116"; exon_number "15";
chr7	StringTie	exon	128815614	128815931	1000	+	.	gene_id "MSTRG.181292"; transcript_id "MSTRG.181292.116"; exon_number "16";
chr7	StringTie	exon	128821799	128822130	1000	+	.	gene_id "MSTRG.181292"; transcript_id "MSTRG.181292.116"; exon_number "17";
chr7	StringTie	transcript	128791459	128822146	1000	+	.	gene_id "MSTRG.181292"; transcript_id "MSTRG.181292.118";
chr7	StringTie	exon	128791459	128791886	1000	+	.	gene_id "MSTRG.181292"; transcript_id "MSTRG.181292.118"; exon_number "1";
chr7	StringTie	exon	128792320	128792427	1000	+	.	gene_id "MSTRG.181292"; transcript_id "MSTRG.181292.118"; exon_number "2";
chr7	StringTie	exon	128794348	128794602	1000	+	.	gene_id "MSTRG.181292"; transcript_id "MSTRG.181292.118"; exon_number "3";
chr7	StringTie	exon	128794694	128794768	1000	+	.	gene_id "MSTRG.181292"; transcript_id "MSTRG.181292.118"; exon_number "4";
chr7	StringTie	exon	128801186	128801509	1000	+	.	gene_id "MSTRG.181292"; transcript_id "MSTRG.181292.118"; exon_number "5";
chr7	StringTie	exon	128804650	128804761	1000	+	.	gene_id "MSTRG.181292"; transcript_id "MSTRG.181292.118"; exon_number "6";
chr7	StringTie	exon	128805359	128805524	1000	+	.	gene_id "MSTRG.181292"; transcript_id "MSTRG.181292.118"; exon_number "7";
chr7	StringTie	exon	128805761	128805901	1000	+	.	gene_id "MSTRG.181292"; transcript_id "MSTRG.181292.118"; exon_number "8";
chr7	StringTie	exon	128806688	128806858	1000	+	.	gene_id "MSTRG.181292"; transcript_id "MSTRG.181292.118"; exon_number "9";
chr7	StringTie	exon	128807360	128807545	1000	+	.	gene_id "MSTRG.181292"; transcript_id "MSTRG.181292.118"; exon_number "10";
chr7	StringTie	exon	128809450	128809644	1000	+	.	gene_id "MSTRG.181292"; transcript_id "MSTRG.181292.118"; exon_number "11";
chr7	StringTie	exon	128810139	128810366	1000	+	.	gene_id "MSTRG.181292"; transcript_id "MSTRG.181292.118"; exon_number "12";
chr7	StringTie	exon	128811800	128812312	1000	+	.	gene_id "MSTRG.181292"; transcript_id "MSTRG.181292.118"; exon_number "13";
chr7	StringTie	exon	128812708	128812929	1000	+	.	gene_id "MSTRG.181292"; transcript_id "MSTRG.181292.118"; exon_number "14";
chr7	StringTie	exon	128814638	128814919	1000	+	.	gene_id "MSTRG.181292"; transcript_id "MSTRG.181292.118"; exon_number "15";
chr7	StringTie	exon	128815795	128815931	1000	+	.	gene_id "MSTRG.181292"; transcript_id "MSTRG.181292.118"; exon_number "16";
chr7	StringTie	exon	128821799	128822146	1000	+	.	gene_id "MSTRG.181292"; transcript_id "MSTRG.181292.118"; exon_number "17";
chr7	StringTie	transcript	128791459	128822120	1000	+	.	gene_id "MSTRG.181292"; transcript_id "MSTRG.181292.119";
chr7	StringTie	exon	128791459	128791551	1000	+	.	gene_id "MSTRG.181292"; transcript_id "MSTRG.181292.119"; exon_number "1";
chr7	StringTie	exon	128792320	128792427	1000	+	.	gene_id "MSTRG.181292"; transcript_id "MSTRG.181292.119"; exon_number "2";
chr7	StringTie	exon	128794348	128794602	1000	+	.	gene_id "MSTRG.181292"; transcript_id "MSTRG.181292.119"; exon_number "3";
chr7	StringTie	exon	128794694	128794768	1000	+	.	gene_id "MSTRG.181292"; transcript_id "MSTRG.181292.119"; exon_number "4";
chr7	StringTie	exon	128801186	128801509	1000	+	.	gene_id "MSTRG.181292"; transcript_id "MSTRG.181292.119"; exon_number "5";
chr7	StringTie	exon	128804650	128804761	1000	+	.	gene_id "MSTRG.181292"; transcript_id "MSTRG.181292.119"; exon_number "6";
chr7	StringTie	exon	128805359	128805524	1000	+	.	gene_id "MSTRG.181292"; transcript_id "MSTRG.181292.119"; exon_number "7";
chr7	StringTie	exon	128805761	128805901	1000	+	.	gene_id "MSTRG.181292"; transcript_id "MSTRG.181292.119"; exon_number "8";
chr7	StringTie	exon	128806237	128806395	1000	+	.	gene_id "MSTRG.181292"; transcript_id "MSTRG.181292.119"; exon_number "9";
chr7	StringTie	exon	128806688	128806858	1000	+	.	gene_id "MSTRG.181292"; transcript_id "MSTRG.181292.119"; exon_number "10";
chr7	StringTie	exon	128807360	128807545	1000	+	.	gene_id "MSTRG.181292"; transcript_id "MSTRG.181292.119"; exon_number "11";
chr7	StringTie	exon	128809450	128809644	1000	+	.	gene_id "MSTRG.181292"; transcript_id "MSTRG.181292.119"; exon_number "12";
chr7	StringTie	exon	128810139	128810366	1000	+	.	gene_id "MSTRG.181292"; transcript_id "MSTRG.181292.119"; exon_number "13";
chr7	StringTie	exon	128811800	128812312	1000	+	.	gene_id "MSTRG.181292"; transcript_id "MSTRG.181292.119"; exon_number "14";
chr7	StringTie	exon	128812708	128812929	1000	+	.	gene_id "MSTRG.181292"; transcript_id "MSTRG.181292.119"; exon_number "15";
chr7	StringTie	exon	128814638	128814919	1000	+	.	gene_id "MSTRG.181292"; transcript_id "MSTRG.181292.119"; exon_number "16";
chr7	StringTie	exon	128815795	128815931	1000	+	.	gene_id "MSTRG.181292"; transcript_id "MSTRG.181292.119"; exon_number "17";
chr7	StringTie	exon	128817804	128817864	1000	+	.	gene_id "MSTRG.181292"; transcript_id "MSTRG.181292.119"; exon_number "18";
chr7	StringTie	exon	128821799	128822120	1000	+	.	gene_id "MSTRG.181292"; transcript_id "MSTRG.181292.119"; exon_number "19";
chr7	StringTie	transcript	128791461	128822133	1000	+	.	gene_id "MSTRG.181292"; transcript_id "MSTRG.181292.120";
chr7	StringTie	exon	128791461	128791551	1000	+	.	gene_id "MSTRG.181292"; transcript_id "MSTRG.181292.120"; exon_number "1";
chr7	StringTie	exon	128792320	128792427	1000	+	.	gene_id "MSTRG.181292"; transcript_id "MSTRG.181292.120"; exon_number "2";
chr7	StringTie	exon	128794348	128794602	1000	+	.	gene_id "MSTRG.181292"; transcript_id "MSTRG.181292.120"; exon_number "3";
chr7	StringTie	exon	128794694	128794768	1000	+	.	gene_id "MSTRG.181292"; transcript_id "MSTRG.181292.120"; exon_number "4";
chr7	StringTie	exon	128801186	128801509	1000	+	.	gene_id "MSTRG.181292"; transcript_id "MSTRG.181292.120"; exon_number "5";
chr7	StringTie	exon	128804650	128804761	1000	+	.	gene_id "MSTRG.181292"; transcript_id "MSTRG.181292.120"; exon_number "6";
chr7	StringTie	exon	128805359	128805524	1000	+	.	gene_id "MSTRG.181292"; transcript_id "MSTRG.181292.120"; exon_number "7";
chr7	StringTie	exon	128805761	128805901	1000	+	.	gene_id "MSTRG.181292"; transcript_id "MSTRG.181292.120"; exon_number "8";
chr7	StringTie	exon	128806688	128806858	1000	+	.	gene_id "MSTRG.181292"; transcript_id "MSTRG.181292.120"; exon_number "9";
chr7	StringTie	exon	128807360	128807545	1000	+	.	gene_id "MSTRG.181292"; transcript_id "MSTRG.181292.120"; exon_number "10";
chr7	StringTie	exon	128817758	128817864	1000	+	.	gene_id "MSTRG.181292"; transcript_id "MSTRG.181292.120"; exon_number "11";
chr7	StringTie	exon	128821799	128822133	1000	+	.	gene_id "MSTRG.181292"; transcript_id "MSTRG.181292.120"; exon_number "12";
chr7	StringTie	transcript	128791470	128822128	1000	+	.	gene_id "MSTRG.181292"; transcript_id "MSTRG.181292.121";
chr7	StringTie	exon	128791470	128792183	1000	+	.	gene_id "MSTRG.181292"; transcript_id "MSTRG.181292.121"; exon_number "1";
chr7	StringTie	exon	128792320	128792427	1000	+	.	gene_id "MSTRG.181292"; transcript_id "MSTRG.181292.121"; exon_number "2";
chr7	StringTie	exon	128794348	128794602	1000	+	.	gene_id "MSTRG.181292"; transcript_id "MSTRG.181292.121"; exon_number "3";
chr7	StringTie	exon	128794694	128794768	1000	+	.	gene_id "MSTRG.181292"; transcript_id "MSTRG.181292.121"; exon_number "4";
chr7	StringTie	exon	128801186	128801509	1000	+	.	gene_id "MSTRG.181292"; transcript_id "MSTRG.181292.121"; exon_number "5";
chr7	StringTie	exon	128804650	128804761	1000	+	.	gene_id "MSTRG.181292"; transcript_id "MSTRG.181292.121"; exon_number "6";
chr7	StringTie	exon	128805359	128805524	1000	+	.	gene_id "MSTRG.181292"; transcript_id "MSTRG.181292.121"; exon_number "7";
chr7	StringTie	exon	128805761	128805901	1000	+	.	gene_id "MSTRG.181292"; transcript_id "MSTRG.181292.121"; exon_number "8";
chr7	StringTie	exon	128806237	128806395	1000	+	.	gene_id "MSTRG.181292"; transcript_id "MSTRG.181292.121"; exon_number "9";
chr7	StringTie	exon	128806688	128806858	1000	+	.	gene_id "MSTRG.181292"; transcript_id "MSTRG.181292.121"; exon_number "10";
chr7	StringTie	exon	128807360	128807545	1000	+	.	gene_id "MSTRG.181292"; transcript_id "MSTRG.181292.121"; exon_number "11";
chr7	StringTie	exon	128814112	128822128	1000	+	.	gene_id "MSTRG.181292"; transcript_id "MSTRG.181292.121"; exon_number "12";
chr7	StringTie	transcript	128791470	128822133	1000	+	.	gene_id "MSTRG.181292"; transcript_id "MSTRG.181292.122";
chr7	StringTie	exon	128791470	128791551	1000	+	.	gene_id "MSTRG.181292"; transcript_id "MSTRG.181292.122"; exon_number "1";
chr7	StringTie	exon	128792320	128792427	1000	+	.	gene_id "MSTRG.181292"; transcript_id "MSTRG.181292.122"; exon_number "2";
chr7	StringTie	exon	128794348	128794602	1000	+	.	gene_id "MSTRG.181292"; transcript_id "MSTRG.181292.122"; exon_number "3";
chr7	StringTie	exon	128794694	128794768	1000	+	.	gene_id "MSTRG.181292"; transcript_id "MSTRG.181292.122"; exon_number "4";
chr7	StringTie	exon	128801186	128801509	1000	+	.	gene_id "MSTRG.181292"; transcript_id "MSTRG.181292.122"; exon_number "5";
chr7	StringTie	exon	128804650	128804761	1000	+	.	gene_id "MSTRG.181292"; transcript_id "MSTRG.181292.122"; exon_number "6";
chr7	StringTie	exon	128805359	128805524	1000	+	.	gene_id "MSTRG.181292"; transcript_id "MSTRG.181292.122"; exon_number "7";
chr7	StringTie	exon	128805761	128805901	1000	+	.	gene_id "MSTRG.181292"; transcript_id "MSTRG.181292.122"; exon_number "8";
chr7	StringTie	exon	128806237	128806395	1000	+	.	gene_id "MSTRG.181292"; transcript_id "MSTRG.181292.122"; exon_number "9";
chr7	StringTie	exon	128806688	128806858	1000	+	.	gene_id "MSTRG.181292"; transcript_id "MSTRG.181292.122"; exon_number "10";
chr7	StringTie	exon	128807360	128807545	1000	+	.	gene_id "MSTRG.181292"; transcript_id "MSTRG.181292.122"; exon_number "11";
chr7	StringTie	exon	128817758	128817864	1000	+	.	gene_id "MSTRG.181292"; transcript_id "MSTRG.181292.122"; exon_number "12";
chr7	StringTie	exon	128818735	128822133	1000	+	.	gene_id "MSTRG.181292"; transcript_id "MSTRG.181292.122"; exon_number "13";
chr7	StringTie	transcript	128791470	128822128	1000	+	.	gene_id "MSTRG.181292"; transcript_id "MSTRG.181292.123";
chr7	StringTie	exon	128791470	128792183	1000	+	.	gene_id "MSTRG.181292"; transcript_id "MSTRG.181292.123"; exon_number "1";
chr7	StringTie	exon	128792320	128792427	1000	+	.	gene_id "MSTRG.181292"; transcript_id "MSTRG.181292.123"; exon_number "2";
chr7	StringTie	exon	128794348	128794602	1000	+	.	gene_id "MSTRG.181292"; transcript_id "MSTRG.181292.123"; exon_number "3";
chr7	StringTie	exon	128794694	128794768	1000	+	.	gene_id "MSTRG.181292"; transcript_id "MSTRG.181292.123"; exon_number "4";
chr7	StringTie	exon	128801186	128801509	1000	+	.	gene_id "MSTRG.181292"; transcript_id "MSTRG.181292.123"; exon_number "5";
chr7	StringTie	exon	128804650	128804761	1000	+	.	gene_id "MSTRG.181292"; transcript_id "MSTRG.181292.123"; exon_number "6";
chr7	StringTie	exon	128805359	128805524	1000	+	.	gene_id "MSTRG.181292"; transcript_id "MSTRG.181292.123"; exon_number "7";
chr7	StringTie	exon	128805761	128805901	1000	+	.	gene_id "MSTRG.181292"; transcript_id "MSTRG.181292.123"; exon_number "8";
chr7	StringTie	exon	128806237	128806395	1000	+	.	gene_id "MSTRG.181292"; transcript_id "MSTRG.181292.123"; exon_number "9";
chr7	StringTie	exon	128806688	128806858	1000	+	.	gene_id "MSTRG.181292"; transcript_id "MSTRG.181292.123"; exon_number "10";
chr7	StringTie	exon	128807360	128807545	1000	+	.	gene_id "MSTRG.181292"; transcript_id "MSTRG.181292.123"; exon_number "11";
chr7	StringTie	exon	128809450	128809644	1000	+	.	gene_id "MSTRG.181292"; transcript_id "MSTRG.181292.123"; exon_number "12";
chr7	StringTie	exon	128810139	128822128	1000	+	.	gene_id "MSTRG.181292"; transcript_id "MSTRG.181292.123"; exon_number "13";
chr7	StringTie	transcript	128791470	128822178	1000	+	.	gene_id "MSTRG.181292"; transcript_id "MSTRG.181292.124";
chr7	StringTie	exon	128791470	128791551	1000	+	.	gene_id "MSTRG.181292"; transcript_id "MSTRG.181292.124"; exon_number "1";
chr7	StringTie	exon	128792320	128792427	1000	+	.	gene_id "MSTRG.181292"; transcript_id "MSTRG.181292.124"; exon_number "2";
chr7	StringTie	exon	128794348	128794602	1000	+	.	gene_id "MSTRG.181292"; transcript_id "MSTRG.181292.124"; exon_number "3";
chr7	StringTie	exon	128794694	128794768	1000	+	.	gene_id "MSTRG.181292"; transcript_id "MSTRG.181292.124"; exon_number "4";
chr7	StringTie	exon	128801186	128801482	1000	+	.	gene_id "MSTRG.181292"; transcript_id "MSTRG.181292.124"; exon_number "5";
chr7	StringTie	exon	128804650	128804761	1000	+	.	gene_id "MSTRG.181292"; transcript_id "MSTRG.181292.124"; exon_number "6";
chr7	StringTie	exon	128805359	128805524	1000	+	.	gene_id "MSTRG.181292"; transcript_id "MSTRG.181292.124"; exon_number "7";
chr7	StringTie	exon	128805761	128805901	1000	+	.	gene_id "MSTRG.181292"; transcript_id "MSTRG.181292.124"; exon_number "8";
chr7	StringTie	exon	128806237	128806395	1000	+	.	gene_id "MSTRG.181292"; transcript_id "MSTRG.181292.124"; exon_number "9";
chr7	StringTie	exon	128806688	128806858	1000	+	.	gene_id "MSTRG.181292"; transcript_id "MSTRG.181292.124"; exon_number "10";
chr7	StringTie	exon	128807360	128807545	1000	+	.	gene_id "MSTRG.181292"; transcript_id "MSTRG.181292.124"; exon_number "11";
chr7	StringTie	exon	128808471	128809644	1000	+	.	gene_id "MSTRG.181292"; transcript_id "MSTRG.181292.124"; exon_number "12";
chr7	StringTie	exon	128810139	128810366	1000	+	.	gene_id "MSTRG.181292"; transcript_id "MSTRG.181292.124"; exon_number "13";
chr7	StringTie	exon	128811800	128812312	1000	+	.	gene_id "MSTRG.181292"; transcript_id "MSTRG.181292.124"; exon_number "14";
chr7	StringTie	exon	128812708	128812929	1000	+	.	gene_id "MSTRG.181292"; transcript_id "MSTRG.181292.124"; exon_number "15";
chr7	StringTie	exon	128814638	128822178	1000	+	.	gene_id "MSTRG.181292"; transcript_id "MSTRG.181292.124"; exon_number "16";
chr7	StringTie	transcript	128791471	128822133	1000	+	.	gene_id "MSTRG.181292"; transcript_id "MSTRG.181292.125";
chr7	StringTie	exon	128791471	128792427	1000	+	.	gene_id "MSTRG.181292"; transcript_id "MSTRG.181292.125"; exon_number "1";
chr7	StringTie	exon	128794348	128794602	1000	+	.	gene_id "MSTRG.181292"; transcript_id "MSTRG.181292.125"; exon_number "2";
chr7	StringTie	exon	128794694	128794768	1000	+	.	gene_id "MSTRG.181292"; transcript_id "MSTRG.181292.125"; exon_number "3";
chr7	StringTie	exon	128801186	128801482	1000	+	.	gene_id "MSTRG.181292"; transcript_id "MSTRG.181292.125"; exon_number "4";
chr7	StringTie	exon	128804650	128804761	1000	+	.	gene_id "MSTRG.181292"; transcript_id "MSTRG.181292.125"; exon_number "5";
chr7	StringTie	exon	128805359	128805524	1000	+	.	gene_id "MSTRG.181292"; transcript_id "MSTRG.181292.125"; exon_number "6";
chr7	StringTie	exon	128805761	128805901	1000	+	.	gene_id "MSTRG.181292"; transcript_id "MSTRG.181292.125"; exon_number "7";
chr7	StringTie	exon	128806237	128806395	1000	+	.	gene_id "MSTRG.181292"; transcript_id "MSTRG.181292.125"; exon_number "8";
chr7	StringTie	exon	128806688	128806858	1000	+	.	gene_id "MSTRG.181292"; transcript_id "MSTRG.181292.125"; exon_number "9";
chr7	StringTie	exon	128807360	128807545	1000	+	.	gene_id "MSTRG.181292"; transcript_id "MSTRG.181292.125"; exon_number "10";
chr7	StringTie	exon	128814112	128822133	1000	+	.	gene_id "MSTRG.181292"; transcript_id "MSTRG.181292.125"; exon_number "11";
chr7	StringTie	transcript	128791471	128822133	1000	+	.	gene_id "MSTRG.181292"; transcript_id "MSTRG.181292.126";
chr7	StringTie	exon	128791471	128791551	1000	+	.	gene_id "MSTRG.181292"; transcript_id "MSTRG.181292.126"; exon_number "1";
chr7	StringTie	exon	128792320	128792427	1000	+	.	gene_id "MSTRG.181292"; transcript_id "MSTRG.181292.126"; exon_number "2";
chr7	StringTie	exon	128794348	128794602	1000	+	.	gene_id "MSTRG.181292"; transcript_id "MSTRG.181292.126"; exon_number "3";
chr7	StringTie	exon	128794694	128794768	1000	+	.	gene_id "MSTRG.181292"; transcript_id "MSTRG.181292.126"; exon_number "4";
chr7	StringTie	exon	128801186	128801509	1000	+	.	gene_id "MSTRG.181292"; transcript_id "MSTRG.181292.126"; exon_number "5";
chr7	StringTie	exon	128804650	128804761	1000	+	.	gene_id "MSTRG.181292"; transcript_id "MSTRG.181292.126"; exon_number "6";
chr7	StringTie	exon	128805359	128805524	1000	+	.	gene_id "MSTRG.181292"; transcript_id "MSTRG.181292.126"; exon_number "7";
chr7	StringTie	exon	128805761	128805901	1000	+	.	gene_id "MSTRG.181292"; transcript_id "MSTRG.181292.126"; exon_number "8";
chr7	StringTie	exon	128806237	128806395	1000	+	.	gene_id "MSTRG.181292"; transcript_id "MSTRG.181292.126"; exon_number "9";
chr7	StringTie	exon	128806688	128806858	1000	+	.	gene_id "MSTRG.181292"; transcript_id "MSTRG.181292.126"; exon_number "10";
chr7	StringTie	exon	128807360	128807545	1000	+	.	gene_id "MSTRG.181292"; transcript_id "MSTRG.181292.126"; exon_number "11";
chr7	StringTie	exon	128809450	128809644	1000	+	.	gene_id "MSTRG.181292"; transcript_id "MSTRG.181292.126"; exon_number "12";
chr7	StringTie	exon	128810139	128812312	1000	+	.	gene_id "MSTRG.181292"; transcript_id "MSTRG.181292.126"; exon_number "13";
chr7	StringTie	exon	128812708	128812929	1000	+	.	gene_id "MSTRG.181292"; transcript_id "MSTRG.181292.126"; exon_number "14";
chr7	StringTie	exon	128814528	128822133	1000	+	.	gene_id "MSTRG.181292"; transcript_id "MSTRG.181292.126"; exon_number "15";
chr7	StringTie	transcript	128791471	128822133	1000	+	.	gene_id "MSTRG.181292"; transcript_id "MSTRG.181292.127";
chr7	StringTie	exon	128791471	128791551	1000	+	.	gene_id "MSTRG.181292"; transcript_id "MSTRG.181292.127"; exon_number "1";
chr7	StringTie	exon	128792320	128792427	1000	+	.	gene_id "MSTRG.181292"; transcript_id "MSTRG.181292.127"; exon_number "2";
chr7	StringTie	exon	128794348	128794602	1000	+	.	gene_id "MSTRG.181292"; transcript_id "MSTRG.181292.127"; exon_number "3";
chr7	StringTie	exon	128794694	128794768	1000	+	.	gene_id "MSTRG.181292"; transcript_id "MSTRG.181292.127"; exon_number "4";
chr7	StringTie	exon	128801186	128801509	1000	+	.	gene_id "MSTRG.181292"; transcript_id "MSTRG.181292.127"; exon_number "5";
chr7	StringTie	exon	128804650	128804761	1000	+	.	gene_id "MSTRG.181292"; transcript_id "MSTRG.181292.127"; exon_number "6";
chr7	StringTie	exon	128805359	128805524	1000	+	.	gene_id "MSTRG.181292"; transcript_id "MSTRG.181292.127"; exon_number "7";
chr7	StringTie	exon	128805761	128805901	1000	+	.	gene_id "MSTRG.181292"; transcript_id "MSTRG.181292.127"; exon_number "8";
chr7	StringTie	exon	128806237	128806395	1000	+	.	gene_id "MSTRG.181292"; transcript_id "MSTRG.181292.127"; exon_number "9";
chr7	StringTie	exon	128806688	128806858	1000	+	.	gene_id "MSTRG.181292"; transcript_id "MSTRG.181292.127"; exon_number "10";
chr7	StringTie	exon	128807360	128807545	1000	+	.	gene_id "MSTRG.181292"; transcript_id "MSTRG.181292.127"; exon_number "11";
chr7	StringTie	exon	128809450	128809644	1000	+	.	gene_id "MSTRG.181292"; transcript_id "MSTRG.181292.127"; exon_number "12";
chr7	StringTie	exon	128810139	128812312	1000	+	.	gene_id "MSTRG.181292"; transcript_id "MSTRG.181292.127"; exon_number "13";
chr7	StringTie	exon	128812708	128812929	1000	+	.	gene_id "MSTRG.181292"; transcript_id "MSTRG.181292.127"; exon_number "14";
chr7	StringTie	exon	128814112	128822133	1000	+	.	gene_id "MSTRG.181292"; transcript_id "MSTRG.181292.127"; exon_number "15";
chr7	StringTie	transcript	128791474	128822130	1000	+	.	gene_id "MSTRG.181292"; transcript_id "MSTRG.181292.128";
chr7	StringTie	exon	128791474	128791551	1000	+	.	gene_id "MSTRG.181292"; transcript_id "MSTRG.181292.128"; exon_number "1";
chr7	StringTie	exon	128792320	128792427	1000	+	.	gene_id "MSTRG.181292"; transcript_id "MSTRG.181292.128"; exon_number "2";
chr7	StringTie	exon	128794348	128794602	1000	+	.	gene_id "MSTRG.181292"; transcript_id "MSTRG.181292.128"; exon_number "3";
chr7	StringTie	exon	128794694	128794768	1000	+	.	gene_id "MSTRG.181292"; transcript_id "MSTRG.181292.128"; exon_number "4";
chr7	StringTie	exon	128801186	128801509	1000	+	.	gene_id "MSTRG.181292"; transcript_id "MSTRG.181292.128"; exon_number "5";
chr7	StringTie	exon	128804650	128804761	1000	+	.	gene_id "MSTRG.181292"; transcript_id "MSTRG.181292.128"; exon_number "6";
chr7	StringTie	exon	128805359	128805524	1000	+	.	gene_id "MSTRG.181292"; transcript_id "MSTRG.181292.128"; exon_number "7";
chr7	StringTie	exon	128805761	128805901	1000	+	.	gene_id "MSTRG.181292"; transcript_id "MSTRG.181292.128"; exon_number "8";
chr7	StringTie	exon	128806237	128806395	1000	+	.	gene_id "MSTRG.181292"; transcript_id "MSTRG.181292.128"; exon_number "9";
chr7	StringTie	exon	128806688	128806858	1000	+	.	gene_id "MSTRG.181292"; transcript_id "MSTRG.181292.128"; exon_number "10";
chr7	StringTie	exon	128807360	128807545	1000	+	.	gene_id "MSTRG.181292"; transcript_id "MSTRG.181292.128"; exon_number "11";
chr7	StringTie	exon	128814112	128822130	1000	+	.	gene_id "MSTRG.181292"; transcript_id "MSTRG.181292.128"; exon_number "12";
chr7	StringTie	transcript	128791475	128822128	1000	+	.	gene_id "MSTRG.181292"; transcript_id "MSTRG.181292.129";
chr7	StringTie	exon	128791475	128791551	1000	+	.	gene_id "MSTRG.181292"; transcript_id "MSTRG.181292.129"; exon_number "1";
chr7	StringTie	exon	128792320	128792427	1000	+	.	gene_id "MSTRG.181292"; transcript_id "MSTRG.181292.129"; exon_number "2";
chr7	StringTie	exon	128794348	128794602	1000	+	.	gene_id "MSTRG.181292"; transcript_id "MSTRG.181292.129"; exon_number "3";
chr7	StringTie	exon	128794694	128794768	1000	+	.	gene_id "MSTRG.181292"; transcript_id "MSTRG.181292.129"; exon_number "4";
chr7	StringTie	exon	128801186	128801482	1000	+	.	gene_id "MSTRG.181292"; transcript_id "MSTRG.181292.129"; exon_number "5";
chr7	StringTie	exon	128804650	128804761	1000	+	.	gene_id "MSTRG.181292"; transcript_id "MSTRG.181292.129"; exon_number "6";
chr7	StringTie	exon	128805359	128805524	1000	+	.	gene_id "MSTRG.181292"; transcript_id "MSTRG.181292.129"; exon_number "7";
chr7	StringTie	exon	128805761	128805901	1000	+	.	gene_id "MSTRG.181292"; transcript_id "MSTRG.181292.129"; exon_number "8";
chr7	StringTie	exon	128812708	128822128	1000	+	.	gene_id "MSTRG.181292"; transcript_id "MSTRG.181292.129"; exon_number "9";
chr7	StringTie	transcript	128790766	128822130	1000	+	.	gene_id "MSTRG.181292"; transcript_id "MSTRG.181292.13";
chr7	StringTie	exon	128790766	128790855	1000	+	.	gene_id "MSTRG.181292"; transcript_id "MSTRG.181292.13"; exon_number "1";
chr7	StringTie	exon	128792320	128792427	1000	+	.	gene_id "MSTRG.181292"; transcript_id "MSTRG.181292.13"; exon_number "2";
chr7	StringTie	exon	128794348	128794602	1000	+	.	gene_id "MSTRG.181292"; transcript_id "MSTRG.181292.13"; exon_number "3";
chr7	StringTie	exon	128794694	128794768	1000	+	.	gene_id "MSTRG.181292"; transcript_id "MSTRG.181292.13"; exon_number "4";
chr7	StringTie	exon	128801186	128801473	1000	+	.	gene_id "MSTRG.181292"; transcript_id "MSTRG.181292.13"; exon_number "5";
chr7	StringTie	exon	128804650	128804761	1000	+	.	gene_id "MSTRG.181292"; transcript_id "MSTRG.181292.13"; exon_number "6";
chr7	StringTie	exon	128805359	128805524	1000	+	.	gene_id "MSTRG.181292"; transcript_id "MSTRG.181292.13"; exon_number "7";
chr7	StringTie	exon	128805761	128805901	1000	+	.	gene_id "MSTRG.181292"; transcript_id "MSTRG.181292.13"; exon_number "8";
chr7	StringTie	exon	128806237	128806395	1000	+	.	gene_id "MSTRG.181292"; transcript_id "MSTRG.181292.13"; exon_number "9";
chr7	StringTie	exon	128806688	128806858	1000	+	.	gene_id "MSTRG.181292"; transcript_id "MSTRG.181292.13"; exon_number "10";
chr7	StringTie	exon	128807360	128807545	1000	+	.	gene_id "MSTRG.181292"; transcript_id "MSTRG.181292.13"; exon_number "11";
chr7	StringTie	exon	128808471	128809644	1000	+	.	gene_id "MSTRG.181292"; transcript_id "MSTRG.181292.13"; exon_number "12";
chr7	StringTie	exon	128810139	128810366	1000	+	.	gene_id "MSTRG.181292"; transcript_id "MSTRG.181292.13"; exon_number "13";
chr7	StringTie	exon	128811800	128812312	1000	+	.	gene_id "MSTRG.181292"; transcript_id "MSTRG.181292.13"; exon_number "14";
chr7	StringTie	exon	128812708	128822130	1000	+	.	gene_id "MSTRG.181292"; transcript_id "MSTRG.181292.13"; exon_number "15";
chr7	StringTie	transcript	128791475	128822239	1000	+	.	gene_id "MSTRG.181292"; transcript_id "MSTRG.181292.130";
chr7	StringTie	exon	128791475	128791551	1000	+	.	gene_id "MSTRG.181292"; transcript_id "MSTRG.181292.130"; exon_number "1";
chr7	StringTie	exon	128792320	128792427	1000	+	.	gene_id "MSTRG.181292"; transcript_id "MSTRG.181292.130"; exon_number "2";
chr7	StringTie	exon	128794348	128794602	1000	+	.	gene_id "MSTRG.181292"; transcript_id "MSTRG.181292.130"; exon_number "3";
chr7	StringTie	exon	128794694	128794768	1000	+	.	gene_id "MSTRG.181292"; transcript_id "MSTRG.181292.130"; exon_number "4";
chr7	StringTie	exon	128801186	128801509	1000	+	.	gene_id "MSTRG.181292"; transcript_id "MSTRG.181292.130"; exon_number "5";
chr7	StringTie	exon	128804650	128804761	1000	+	.	gene_id "MSTRG.181292"; transcript_id "MSTRG.181292.130"; exon_number "6";
chr7	StringTie	exon	128805359	128805524	1000	+	.	gene_id "MSTRG.181292"; transcript_id "MSTRG.181292.130"; exon_number "7";
chr7	StringTie	exon	128805761	128806858	1000	+	.	gene_id "MSTRG.181292"; transcript_id "MSTRG.181292.130"; exon_number "8";
chr7	StringTie	exon	128807360	128807545	1000	+	.	gene_id "MSTRG.181292"; transcript_id "MSTRG.181292.130"; exon_number "9";
chr7	StringTie	exon	128814638	128814919	1000	+	.	gene_id "MSTRG.181292"; transcript_id "MSTRG.181292.130"; exon_number "10";
chr7	StringTie	exon	128815795	128815931	1000	+	.	gene_id "MSTRG.181292"; transcript_id "MSTRG.181292.130"; exon_number "11";
chr7	StringTie	exon	128821799	128822239	1000	+	.	gene_id "MSTRG.181292"; transcript_id "MSTRG.181292.130"; exon_number "12";
chr7	StringTie	transcript	128791475	128822128	1000	+	.	gene_id "MSTRG.181292"; transcript_id "MSTRG.181292.131";
chr7	StringTie	exon	128791475	128791551	1000	+	.	gene_id "MSTRG.181292"; transcript_id "MSTRG.181292.131"; exon_number "1";
chr7	StringTie	exon	128792320	128792427	1000	+	.	gene_id "MSTRG.181292"; transcript_id "MSTRG.181292.131"; exon_number "2";
chr7	StringTie	exon	128794348	128794602	1000	+	.	gene_id "MSTRG.181292"; transcript_id "MSTRG.181292.131"; exon_number "3";
chr7	StringTie	exon	128794694	128794768	1000	+	.	gene_id "MSTRG.181292"; transcript_id "MSTRG.181292.131"; exon_number "4";
chr7	StringTie	exon	128801186	128801509	1000	+	.	gene_id "MSTRG.181292"; transcript_id "MSTRG.181292.131"; exon_number "5";
chr7	StringTie	exon	128804650	128804761	1000	+	.	gene_id "MSTRG.181292"; transcript_id "MSTRG.181292.131"; exon_number "6";
chr7	StringTie	exon	128805359	128805524	1000	+	.	gene_id "MSTRG.181292"; transcript_id "MSTRG.181292.131"; exon_number "7";
chr7	StringTie	exon	128805761	128805901	1000	+	.	gene_id "MSTRG.181292"; transcript_id "MSTRG.181292.131"; exon_number "8";
chr7	StringTie	exon	128806688	128806858	1000	+	.	gene_id "MSTRG.181292"; transcript_id "MSTRG.181292.131"; exon_number "9";
chr7	StringTie	exon	128807360	128810366	1000	+	.	gene_id "MSTRG.181292"; transcript_id "MSTRG.181292.131"; exon_number "10";
chr7	StringTie	exon	128811800	128814919	1000	+	.	gene_id "MSTRG.181292"; transcript_id "MSTRG.181292.131"; exon_number "11";
chr7	StringTie	exon	128815795	128822128	1000	+	.	gene_id "MSTRG.181292"; transcript_id "MSTRG.181292.131"; exon_number "12";
chr7	StringTie	transcript	128791475	128822239	1000	+	.	gene_id "MSTRG.181292"; transcript_id "MSTRG.181292.132";
chr7	StringTie	exon	128791475	128791551	1000	+	.	gene_id "MSTRG.181292"; transcript_id "MSTRG.181292.132"; exon_number "1";
chr7	StringTie	exon	128792320	128792427	1000	+	.	gene_id "MSTRG.181292"; transcript_id "MSTRG.181292.132"; exon_number "2";
chr7	StringTie	exon	128794348	128794602	1000	+	.	gene_id "MSTRG.181292"; transcript_id "MSTRG.181292.132"; exon_number "3";
chr7	StringTie	exon	128794694	128794768	1000	+	.	gene_id "MSTRG.181292"; transcript_id "MSTRG.181292.132"; exon_number "4";
chr7	StringTie	exon	128801186	128801473	1000	+	.	gene_id "MSTRG.181292"; transcript_id "MSTRG.181292.132"; exon_number "5";
chr7	StringTie	exon	128804650	128804761	1000	+	.	gene_id "MSTRG.181292"; transcript_id "MSTRG.181292.132"; exon_number "6";
chr7	StringTie	exon	128805359	128805524	1000	+	.	gene_id "MSTRG.181292"; transcript_id "MSTRG.181292.132"; exon_number "7";
chr7	StringTie	exon	128805761	128805901	1000	+	.	gene_id "MSTRG.181292"; transcript_id "MSTRG.181292.132"; exon_number "8";
chr7	StringTie	exon	128806237	128806395	1000	+	.	gene_id "MSTRG.181292"; transcript_id "MSTRG.181292.132"; exon_number "9";
chr7	StringTie	exon	128806688	128806858	1000	+	.	gene_id "MSTRG.181292"; transcript_id "MSTRG.181292.132"; exon_number "10";
chr7	StringTie	exon	128807360	128807545	1000	+	.	gene_id "MSTRG.181292"; transcript_id "MSTRG.181292.132"; exon_number "11";
chr7	StringTie	exon	128810139	128815931	1000	+	.	gene_id "MSTRG.181292"; transcript_id "MSTRG.181292.132"; exon_number "12";
chr7	StringTie	exon	128821799	128822239	1000	+	.	gene_id "MSTRG.181292"; transcript_id "MSTRG.181292.132"; exon_number "13";
chr7	StringTie	transcript	128791475	128822239	1000	+	.	gene_id "MSTRG.181292"; transcript_id "MSTRG.181292.133";
chr7	StringTie	exon	128791475	128791551	1000	+	.	gene_id "MSTRG.181292"; transcript_id "MSTRG.181292.133"; exon_number "1";
chr7	StringTie	exon	128792320	128792427	1000	+	.	gene_id "MSTRG.181292"; transcript_id "MSTRG.181292.133"; exon_number "2";
chr7	StringTie	exon	128794348	128794602	1000	+	.	gene_id "MSTRG.181292"; transcript_id "MSTRG.181292.133"; exon_number "3";
chr7	StringTie	exon	128794694	128794768	1000	+	.	gene_id "MSTRG.181292"; transcript_id "MSTRG.181292.133"; exon_number "4";
chr7	StringTie	exon	128801186	128801482	1000	+	.	gene_id "MSTRG.181292"; transcript_id "MSTRG.181292.133"; exon_number "5";
chr7	StringTie	exon	128804650	128804761	1000	+	.	gene_id "MSTRG.181292"; transcript_id "MSTRG.181292.133"; exon_number "6";
chr7	StringTie	exon	128805359	128805524	1000	+	.	gene_id "MSTRG.181292"; transcript_id "MSTRG.181292.133"; exon_number "7";
chr7	StringTie	exon	128805761	128806395	1000	+	.	gene_id "MSTRG.181292"; transcript_id "MSTRG.181292.133"; exon_number "8";
chr7	StringTie	exon	128806688	128807545	1000	+	.	gene_id "MSTRG.181292"; transcript_id "MSTRG.181292.133"; exon_number "9";
chr7	StringTie	exon	128808471	128808672	1000	+	.	gene_id "MSTRG.181292"; transcript_id "MSTRG.181292.133"; exon_number "10";
chr7	StringTie	exon	128809450	128812929	1000	+	.	gene_id "MSTRG.181292"; transcript_id "MSTRG.181292.133"; exon_number "11";
chr7	StringTie	exon	128814638	128814919	1000	+	.	gene_id "MSTRG.181292"; transcript_id "MSTRG.181292.133"; exon_number "12";
chr7	StringTie	exon	128815795	128815931	1000	+	.	gene_id "MSTRG.181292"; transcript_id "MSTRG.181292.133"; exon_number "13";
chr7	StringTie	exon	128821799	128822239	1000	+	.	gene_id "MSTRG.181292"; transcript_id "MSTRG.181292.133"; exon_number "14";
chr7	StringTie	transcript	128791475	128822239	1000	+	.	gene_id "MSTRG.181292"; transcript_id "MSTRG.181292.134";
chr7	StringTie	exon	128791475	128791551	1000	+	.	gene_id "MSTRG.181292"; transcript_id "MSTRG.181292.134"; exon_number "1";
chr7	StringTie	exon	128792320	128792427	1000	+	.	gene_id "MSTRG.181292"; transcript_id "MSTRG.181292.134"; exon_number "2";
chr7	StringTie	exon	128794348	128794602	1000	+	.	gene_id "MSTRG.181292"; transcript_id "MSTRG.181292.134"; exon_number "3";
chr7	StringTie	exon	128794694	128794768	1000	+	.	gene_id "MSTRG.181292"; transcript_id "MSTRG.181292.134"; exon_number "4";
chr7	StringTie	exon	128801186	128801509	1000	+	.	gene_id "MSTRG.181292"; transcript_id "MSTRG.181292.134"; exon_number "5";
chr7	StringTie	exon	128804650	128804761	1000	+	.	gene_id "MSTRG.181292"; transcript_id "MSTRG.181292.134"; exon_number "6";
chr7	StringTie	exon	128805359	128805524	1000	+	.	gene_id "MSTRG.181292"; transcript_id "MSTRG.181292.134"; exon_number "7";
chr7	StringTie	exon	128805761	128805901	1000	+	.	gene_id "MSTRG.181292"; transcript_id "MSTRG.181292.134"; exon_number "8";
chr7	StringTie	exon	128806688	128806858	1000	+	.	gene_id "MSTRG.181292"; transcript_id "MSTRG.181292.134"; exon_number "9";
chr7	StringTie	exon	128807360	128809644	1000	+	.	gene_id "MSTRG.181292"; transcript_id "MSTRG.181292.134"; exon_number "10";
chr7	StringTie	exon	128810139	128810366	1000	+	.	gene_id "MSTRG.181292"; transcript_id "MSTRG.181292.134"; exon_number "11";
chr7	StringTie	exon	128811800	128812312	1000	+	.	gene_id "MSTRG.181292"; transcript_id "MSTRG.181292.134"; exon_number "12";
chr7	StringTie	exon	128812708	128812929	1000	+	.	gene_id "MSTRG.181292"; transcript_id "MSTRG.181292.134"; exon_number "13";
chr7	StringTie	exon	128814638	128814919	1000	+	.	gene_id "MSTRG.181292"; transcript_id "MSTRG.181292.134"; exon_number "14";
chr7	StringTie	exon	128815614	128822239	1000	+	.	gene_id "MSTRG.181292"; transcript_id "MSTRG.181292.134"; exon_number "15";
chr7	StringTie	transcript	128791475	128822133	1000	+	.	gene_id "MSTRG.181292"; transcript_id "MSTRG.181292.135";
chr7	StringTie	exon	128791475	128791551	1000	+	.	gene_id "MSTRG.181292"; transcript_id "MSTRG.181292.135"; exon_number "1";
chr7	StringTie	exon	128792320	128792427	1000	+	.	gene_id "MSTRG.181292"; transcript_id "MSTRG.181292.135"; exon_number "2";
chr7	StringTie	exon	128794348	128794602	1000	+	.	gene_id "MSTRG.181292"; transcript_id "MSTRG.181292.135"; exon_number "3";
chr7	StringTie	exon	128794694	128794768	1000	+	.	gene_id "MSTRG.181292"; transcript_id "MSTRG.181292.135"; exon_number "4";
chr7	StringTie	exon	128801186	128801509	1000	+	.	gene_id "MSTRG.181292"; transcript_id "MSTRG.181292.135"; exon_number "5";
chr7	StringTie	exon	128804650	128804761	1000	+	.	gene_id "MSTRG.181292"; transcript_id "MSTRG.181292.135"; exon_number "6";
chr7	StringTie	exon	128805359	128805524	1000	+	.	gene_id "MSTRG.181292"; transcript_id "MSTRG.181292.135"; exon_number "7";
chr7	StringTie	exon	128805761	128805901	1000	+	.	gene_id "MSTRG.181292"; transcript_id "MSTRG.181292.135"; exon_number "8";
chr7	StringTie	exon	128806237	128806395	1000	+	.	gene_id "MSTRG.181292"; transcript_id "MSTRG.181292.135"; exon_number "9";
chr7	StringTie	exon	128806688	128806858	1000	+	.	gene_id "MSTRG.181292"; transcript_id "MSTRG.181292.135"; exon_number "10";
chr7	StringTie	exon	128807360	128807545	1000	+	.	gene_id "MSTRG.181292"; transcript_id "MSTRG.181292.135"; exon_number "11";
chr7	StringTie	exon	128808471	128808672	1000	+	.	gene_id "MSTRG.181292"; transcript_id "MSTRG.181292.135"; exon_number "12";
chr7	StringTie	exon	128809450	128809644	1000	+	.	gene_id "MSTRG.181292"; transcript_id "MSTRG.181292.135"; exon_number "13";
chr7	StringTie	exon	128810139	128810366	1000	+	.	gene_id "MSTRG.181292"; transcript_id "MSTRG.181292.135"; exon_number "14";
chr7	StringTie	exon	128811800	128812312	1000	+	.	gene_id "MSTRG.181292"; transcript_id "MSTRG.181292.135"; exon_number "15";
chr7	StringTie	exon	128812708	128812929	1000	+	.	gene_id "MSTRG.181292"; transcript_id "MSTRG.181292.135"; exon_number "16";
chr7	StringTie	exon	128821799	128822133	1000	+	.	gene_id "MSTRG.181292"; transcript_id "MSTRG.181292.135"; exon_number "17";
chr7	StringTie	transcript	128791475	128822128	1000	+	.	gene_id "MSTRG.181292"; transcript_id "MSTRG.181292.136";
chr7	StringTie	exon	128791475	128791551	1000	+	.	gene_id "MSTRG.181292"; transcript_id "MSTRG.181292.136"; exon_number "1";
chr7	StringTie	exon	128792320	128792427	1000	+	.	gene_id "MSTRG.181292"; transcript_id "MSTRG.181292.136"; exon_number "2";
chr7	StringTie	exon	128794348	128794602	1000	+	.	gene_id "MSTRG.181292"; transcript_id "MSTRG.181292.136"; exon_number "3";
chr7	StringTie	exon	128794694	128794768	1000	+	.	gene_id "MSTRG.181292"; transcript_id "MSTRG.181292.136"; exon_number "4";
chr7	StringTie	exon	128801186	128801509	1000	+	.	gene_id "MSTRG.181292"; transcript_id "MSTRG.181292.136"; exon_number "5";
chr7	StringTie	exon	128804650	128804761	1000	+	.	gene_id "MSTRG.181292"; transcript_id "MSTRG.181292.136"; exon_number "6";
chr7	StringTie	exon	128805359	128805524	1000	+	.	gene_id "MSTRG.181292"; transcript_id "MSTRG.181292.136"; exon_number "7";
chr7	StringTie	exon	128805761	128805901	1000	+	.	gene_id "MSTRG.181292"; transcript_id "MSTRG.181292.136"; exon_number "8";
chr7	StringTie	exon	128806237	128806395	1000	+	.	gene_id "MSTRG.181292"; transcript_id "MSTRG.181292.136"; exon_number "9";
chr7	StringTie	exon	128806688	128806858	1000	+	.	gene_id "MSTRG.181292"; transcript_id "MSTRG.181292.136"; exon_number "10";
chr7	StringTie	exon	128807360	128807545	1000	+	.	gene_id "MSTRG.181292"; transcript_id "MSTRG.181292.136"; exon_number "11";
chr7	StringTie	exon	128809450	128809644	1000	+	.	gene_id "MSTRG.181292"; transcript_id "MSTRG.181292.136"; exon_number "12";
chr7	StringTie	exon	128810139	128810366	1000	+	.	gene_id "MSTRG.181292"; transcript_id "MSTRG.181292.136"; exon_number "13";
chr7	StringTie	exon	128811800	128812312	1000	+	.	gene_id "MSTRG.181292"; transcript_id "MSTRG.181292.136"; exon_number "14";
chr7	StringTie	exon	128812708	128812929	1000	+	.	gene_id "MSTRG.181292"; transcript_id "MSTRG.181292.136"; exon_number "15";
chr7	StringTie	exon	128817804	128817864	1000	+	.	gene_id "MSTRG.181292"; transcript_id "MSTRG.181292.136"; exon_number "16";
chr7	StringTie	exon	128821799	128822128	1000	+	.	gene_id "MSTRG.181292"; transcript_id "MSTRG.181292.136"; exon_number "17";
chr7	StringTie	transcript	128791475	128822128	1000	+	.	gene_id "MSTRG.181292"; transcript_id "MSTRG.181292.137";
chr7	StringTie	exon	128791475	128791551	1000	+	.	gene_id "MSTRG.181292"; transcript_id "MSTRG.181292.137"; exon_number "1";
chr7	StringTie	exon	128792320	128792427	1000	+	.	gene_id "MSTRG.181292"; transcript_id "MSTRG.181292.137"; exon_number "2";
chr7	StringTie	exon	128794348	128794602	1000	+	.	gene_id "MSTRG.181292"; transcript_id "MSTRG.181292.137"; exon_number "3";
chr7	StringTie	exon	128794694	128794768	1000	+	.	gene_id "MSTRG.181292"; transcript_id "MSTRG.181292.137"; exon_number "4";
chr7	StringTie	exon	128801186	128801509	1000	+	.	gene_id "MSTRG.181292"; transcript_id "MSTRG.181292.137"; exon_number "5";
chr7	StringTie	exon	128804650	128804761	1000	+	.	gene_id "MSTRG.181292"; transcript_id "MSTRG.181292.137"; exon_number "6";
chr7	StringTie	exon	128805359	128805524	1000	+	.	gene_id "MSTRG.181292"; transcript_id "MSTRG.181292.137"; exon_number "7";
chr7	StringTie	exon	128805761	128805901	1000	+	.	gene_id "MSTRG.181292"; transcript_id "MSTRG.181292.137"; exon_number "8";
chr7	StringTie	exon	128806237	128806395	1000	+	.	gene_id "MSTRG.181292"; transcript_id "MSTRG.181292.137"; exon_number "9";
chr7	StringTie	exon	128806688	128806858	1000	+	.	gene_id "MSTRG.181292"; transcript_id "MSTRG.181292.137"; exon_number "10";
chr7	StringTie	exon	128807360	128807545	1000	+	.	gene_id "MSTRG.181292"; transcript_id "MSTRG.181292.137"; exon_number "11";
chr7	StringTie	exon	128809450	128809644	1000	+	.	gene_id "MSTRG.181292"; transcript_id "MSTRG.181292.137"; exon_number "12";
chr7	StringTie	exon	128810139	128810366	1000	+	.	gene_id "MSTRG.181292"; transcript_id "MSTRG.181292.137"; exon_number "13";
chr7	StringTie	exon	128811800	128812312	1000	+	.	gene_id "MSTRG.181292"; transcript_id "MSTRG.181292.137"; exon_number "14";
chr7	StringTie	exon	128812708	128812929	1000	+	.	gene_id "MSTRG.181292"; transcript_id "MSTRG.181292.137"; exon_number "15";
chr7	StringTie	exon	128814638	128814919	1000	+	.	gene_id "MSTRG.181292"; transcript_id "MSTRG.181292.137"; exon_number "16";
chr7	StringTie	exon	128815614	128815931	1000	+	.	gene_id "MSTRG.181292"; transcript_id "MSTRG.181292.137"; exon_number "17";
chr7	StringTie	exon	128817758	128817864	1000	+	.	gene_id "MSTRG.181292"; transcript_id "MSTRG.181292.137"; exon_number "18";
chr7	StringTie	exon	128819131	128822128	1000	+	.	gene_id "MSTRG.181292"; transcript_id "MSTRG.181292.137"; exon_number "19";
chr7	StringTie	transcript	128791476	128822130	1000	+	.	gene_id "MSTRG.181292"; transcript_id "MSTRG.181292.138";
chr7	StringTie	exon	128791476	128791551	1000	+	.	gene_id "MSTRG.181292"; transcript_id "MSTRG.181292.138"; exon_number "1";
chr7	StringTie	exon	128792320	128792427	1000	+	.	gene_id "MSTRG.181292"; transcript_id "MSTRG.181292.138"; exon_number "2";
chr7	StringTie	exon	128794348	128794602	1000	+	.	gene_id "MSTRG.181292"; transcript_id "MSTRG.181292.138"; exon_number "3";
chr7	StringTie	exon	128794694	128794768	1000	+	.	gene_id "MSTRG.181292"; transcript_id "MSTRG.181292.138"; exon_number "4";
chr7	StringTie	exon	128801186	128801509	1000	+	.	gene_id "MSTRG.181292"; transcript_id "MSTRG.181292.138"; exon_number "5";
chr7	StringTie	exon	128804650	128804761	1000	+	.	gene_id "MSTRG.181292"; transcript_id "MSTRG.181292.138"; exon_number "6";
chr7	StringTie	exon	128805359	128805524	1000	+	.	gene_id "MSTRG.181292"; transcript_id "MSTRG.181292.138"; exon_number "7";
chr7	StringTie	exon	128805761	128805901	1000	+	.	gene_id "MSTRG.181292"; transcript_id "MSTRG.181292.138"; exon_number "8";
chr7	StringTie	exon	128806688	128806858	1000	+	.	gene_id "MSTRG.181292"; transcript_id "MSTRG.181292.138"; exon_number "9";
chr7	StringTie	exon	128807360	128807545	1000	+	.	gene_id "MSTRG.181292"; transcript_id "MSTRG.181292.138"; exon_number "10";
chr7	StringTie	exon	128810139	128810366	1000	+	.	gene_id "MSTRG.181292"; transcript_id "MSTRG.181292.138"; exon_number "11";
chr7	StringTie	exon	128811800	128812312	1000	+	.	gene_id "MSTRG.181292"; transcript_id "MSTRG.181292.138"; exon_number "12";
chr7	StringTie	exon	128812708	128812929	1000	+	.	gene_id "MSTRG.181292"; transcript_id "MSTRG.181292.138"; exon_number "13";
chr7	StringTie	exon	128821799	128822130	1000	+	.	gene_id "MSTRG.181292"; transcript_id "MSTRG.181292.138"; exon_number "14";
chr7	StringTie	transcript	128791476	128822130	1000	+	.	gene_id "MSTRG.181292"; transcript_id "MSTRG.181292.139";
chr7	StringTie	exon	128791476	128791551	1000	+	.	gene_id "MSTRG.181292"; transcript_id "MSTRG.181292.139"; exon_number "1";
chr7	StringTie	exon	128792320	128792427	1000	+	.	gene_id "MSTRG.181292"; transcript_id "MSTRG.181292.139"; exon_number "2";
chr7	StringTie	exon	128794025	128794045	1000	+	.	gene_id "MSTRG.181292"; transcript_id "MSTRG.181292.139"; exon_number "3";
chr7	StringTie	exon	128794348	128794602	1000	+	.	gene_id "MSTRG.181292"; transcript_id "MSTRG.181292.139"; exon_number "4";
chr7	StringTie	exon	128794694	128794768	1000	+	.	gene_id "MSTRG.181292"; transcript_id "MSTRG.181292.139"; exon_number "5";
chr7	StringTie	exon	128801186	128801473	1000	+	.	gene_id "MSTRG.181292"; transcript_id "MSTRG.181292.139"; exon_number "6";
chr7	StringTie	exon	128804650	128804761	1000	+	.	gene_id "MSTRG.181292"; transcript_id "MSTRG.181292.139"; exon_number "7";
chr7	StringTie	exon	128805359	128805524	1000	+	.	gene_id "MSTRG.181292"; transcript_id "MSTRG.181292.139"; exon_number "8";
chr7	StringTie	exon	128805761	128805901	1000	+	.	gene_id "MSTRG.181292"; transcript_id "MSTRG.181292.139"; exon_number "9";
chr7	StringTie	exon	128806237	128806395	1000	+	.	gene_id "MSTRG.181292"; transcript_id "MSTRG.181292.139"; exon_number "10";
chr7	StringTie	exon	128806688	128806858	1000	+	.	gene_id "MSTRG.181292"; transcript_id "MSTRG.181292.139"; exon_number "11";
chr7	StringTie	exon	128807360	128807545	1000	+	.	gene_id "MSTRG.181292"; transcript_id "MSTRG.181292.139"; exon_number "12";
chr7	StringTie	exon	128808471	128809644	1000	+	.	gene_id "MSTRG.181292"; transcript_id "MSTRG.181292.139"; exon_number "13";
chr7	StringTie	exon	128810139	128810366	1000	+	.	gene_id "MSTRG.181292"; transcript_id "MSTRG.181292.139"; exon_number "14";
chr7	StringTie	exon	128811800	128812312	1000	+	.	gene_id "MSTRG.181292"; transcript_id "MSTRG.181292.139"; exon_number "15";
chr7	StringTie	exon	128812708	128812929	1000	+	.	gene_id "MSTRG.181292"; transcript_id "MSTRG.181292.139"; exon_number "16";
chr7	StringTie	exon	128814638	128822130	1000	+	.	gene_id "MSTRG.181292"; transcript_id "MSTRG.181292.139"; exon_number "17";
chr7	StringTie	transcript	128790766	128822173	1000	+	.	gene_id "MSTRG.181292"; transcript_id "MSTRG.181292.14";
chr7	StringTie	exon	128790766	128790976	1000	+	.	gene_id "MSTRG.181292"; transcript_id "MSTRG.181292.14"; exon_number "1";
chr7	StringTie	exon	128792320	128792427	1000	+	.	gene_id "MSTRG.181292"; transcript_id "MSTRG.181292.14"; exon_number "2";
chr7	StringTie	exon	128794025	128794045	1000	+	.	gene_id "MSTRG.181292"; transcript_id "MSTRG.181292.14"; exon_number "3";
chr7	StringTie	exon	128794348	128794602	1000	+	.	gene_id "MSTRG.181292"; transcript_id "MSTRG.181292.14"; exon_number "4";
chr7	StringTie	exon	128794694	128794768	1000	+	.	gene_id "MSTRG.181292"; transcript_id "MSTRG.181292.14"; exon_number "5";
chr7	StringTie	exon	128801186	128801509	1000	+	.	gene_id "MSTRG.181292"; transcript_id "MSTRG.181292.14"; exon_number "6";
chr7	StringTie	exon	128804650	128804761	1000	+	.	gene_id "MSTRG.181292"; transcript_id "MSTRG.181292.14"; exon_number "7";
chr7	StringTie	exon	128805359	128805524	1000	+	.	gene_id "MSTRG.181292"; transcript_id "MSTRG.181292.14"; exon_number "8";
chr7	StringTie	exon	128805761	128805901	1000	+	.	gene_id "MSTRG.181292"; transcript_id "MSTRG.181292.14"; exon_number "9";
chr7	StringTie	exon	128806688	128806858	1000	+	.	gene_id "MSTRG.181292"; transcript_id "MSTRG.181292.14"; exon_number "10";
chr7	StringTie	exon	128807360	128807545	1000	+	.	gene_id "MSTRG.181292"; transcript_id "MSTRG.181292.14"; exon_number "11";
chr7	StringTie	exon	128809450	128809644	1000	+	.	gene_id "MSTRG.181292"; transcript_id "MSTRG.181292.14"; exon_number "12";
chr7	StringTie	exon	128810139	128810366	1000	+	.	gene_id "MSTRG.181292"; transcript_id "MSTRG.181292.14"; exon_number "13";
chr7	StringTie	exon	128811800	128812312	1000	+	.	gene_id "MSTRG.181292"; transcript_id "MSTRG.181292.14"; exon_number "14";
chr7	StringTie	exon	128812708	128812929	1000	+	.	gene_id "MSTRG.181292"; transcript_id "MSTRG.181292.14"; exon_number "15";
chr7	StringTie	exon	128814638	128814919	1000	+	.	gene_id "MSTRG.181292"; transcript_id "MSTRG.181292.14"; exon_number "16";
chr7	StringTie	exon	128815795	128815931	1000	+	.	gene_id "MSTRG.181292"; transcript_id "MSTRG.181292.14"; exon_number "17";
chr7	StringTie	exon	128817758	128817864	1000	+	.	gene_id "MSTRG.181292"; transcript_id "MSTRG.181292.14"; exon_number "18";
chr7	StringTie	exon	128821799	128822173	1000	+	.	gene_id "MSTRG.181292"; transcript_id "MSTRG.181292.14"; exon_number "19";
chr7	StringTie	transcript	128791476	128822131	1000	+	.	gene_id "MSTRG.181292"; transcript_id "MSTRG.181292.140";
chr7	StringTie	exon	128791476	128791551	1000	+	.	gene_id "MSTRG.181292"; transcript_id "MSTRG.181292.140"; exon_number "1";
chr7	StringTie	exon	128792320	128792427	1000	+	.	gene_id "MSTRG.181292"; transcript_id "MSTRG.181292.140"; exon_number "2";
chr7	StringTie	exon	128794348	128794602	1000	+	.	gene_id "MSTRG.181292"; transcript_id "MSTRG.181292.140"; exon_number "3";
chr7	StringTie	exon	128794694	128794768	1000	+	.	gene_id "MSTRG.181292"; transcript_id "MSTRG.181292.140"; exon_number "4";
chr7	StringTie	exon	128801186	128801473	1000	+	.	gene_id "MSTRG.181292"; transcript_id "MSTRG.181292.140"; exon_number "5";
chr7	StringTie	exon	128804650	128804761	1000	+	.	gene_id "MSTRG.181292"; transcript_id "MSTRG.181292.140"; exon_number "6";
chr7	StringTie	exon	128805359	128805524	1000	+	.	gene_id "MSTRG.181292"; transcript_id "MSTRG.181292.140"; exon_number "7";
chr7	StringTie	exon	128805761	128805901	1000	+	.	gene_id "MSTRG.181292"; transcript_id "MSTRG.181292.140"; exon_number "8";
chr7	StringTie	exon	128806237	128806395	1000	+	.	gene_id "MSTRG.181292"; transcript_id "MSTRG.181292.140"; exon_number "9";
chr7	StringTie	exon	128806688	128806858	1000	+	.	gene_id "MSTRG.181292"; transcript_id "MSTRG.181292.140"; exon_number "10";
chr7	StringTie	exon	128807360	128807545	1000	+	.	gene_id "MSTRG.181292"; transcript_id "MSTRG.181292.140"; exon_number "11";
chr7	StringTie	exon	128809450	128809644	1000	+	.	gene_id "MSTRG.181292"; transcript_id "MSTRG.181292.140"; exon_number "12";
chr7	StringTie	exon	128810139	128810366	1000	+	.	gene_id "MSTRG.181292"; transcript_id "MSTRG.181292.140"; exon_number "13";
chr7	StringTie	exon	128811800	128812312	1000	+	.	gene_id "MSTRG.181292"; transcript_id "MSTRG.181292.140"; exon_number "14";
chr7	StringTie	exon	128812708	128812929	1000	+	.	gene_id "MSTRG.181292"; transcript_id "MSTRG.181292.140"; exon_number "15";
chr7	StringTie	exon	128814638	128814919	1000	+	.	gene_id "MSTRG.181292"; transcript_id "MSTRG.181292.140"; exon_number "16";
chr7	StringTie	exon	128815795	128815931	1000	+	.	gene_id "MSTRG.181292"; transcript_id "MSTRG.181292.140"; exon_number "17";
chr7	StringTie	exon	128817804	128817864	1000	+	.	gene_id "MSTRG.181292"; transcript_id "MSTRG.181292.140"; exon_number "18";
chr7	StringTie	exon	128821799	128822131	1000	+	.	gene_id "MSTRG.181292"; transcript_id "MSTRG.181292.140"; exon_number "19";
chr7	StringTie	transcript	128791477	128822133	1000	+	.	gene_id "MSTRG.181292"; transcript_id "MSTRG.181292.141";
chr7	StringTie	exon	128791477	128791551	1000	+	.	gene_id "MSTRG.181292"; transcript_id "MSTRG.181292.141"; exon_number "1";
chr7	StringTie	exon	128792320	128792427	1000	+	.	gene_id "MSTRG.181292"; transcript_id "MSTRG.181292.141"; exon_number "2";
chr7	StringTie	exon	128794348	128794602	1000	+	.	gene_id "MSTRG.181292"; transcript_id "MSTRG.181292.141"; exon_number "3";
chr7	StringTie	exon	128794694	128794768	1000	+	.	gene_id "MSTRG.181292"; transcript_id "MSTRG.181292.141"; exon_number "4";
chr7	StringTie	exon	128801186	128801482	1000	+	.	gene_id "MSTRG.181292"; transcript_id "MSTRG.181292.141"; exon_number "5";
chr7	StringTie	exon	128804650	128804761	1000	+	.	gene_id "MSTRG.181292"; transcript_id "MSTRG.181292.141"; exon_number "6";
chr7	StringTie	exon	128805359	128805524	1000	+	.	gene_id "MSTRG.181292"; transcript_id "MSTRG.181292.141"; exon_number "7";
chr7	StringTie	exon	128805761	128805901	1000	+	.	gene_id "MSTRG.181292"; transcript_id "MSTRG.181292.141"; exon_number "8";
chr7	StringTie	exon	128806237	128806395	1000	+	.	gene_id "MSTRG.181292"; transcript_id "MSTRG.181292.141"; exon_number "9";
chr7	StringTie	exon	128806688	128806858	1000	+	.	gene_id "MSTRG.181292"; transcript_id "MSTRG.181292.141"; exon_number "10";
chr7	StringTie	exon	128807360	128807545	1000	+	.	gene_id "MSTRG.181292"; transcript_id "MSTRG.181292.141"; exon_number "11";
chr7	StringTie	exon	128809450	128809644	1000	+	.	gene_id "MSTRG.181292"; transcript_id "MSTRG.181292.141"; exon_number "12";
chr7	StringTie	exon	128810139	128810366	1000	+	.	gene_id "MSTRG.181292"; transcript_id "MSTRG.181292.141"; exon_number "13";
chr7	StringTie	exon	128811800	128812312	1000	+	.	gene_id "MSTRG.181292"; transcript_id "MSTRG.181292.141"; exon_number "14";
chr7	StringTie	exon	128812708	128812929	1000	+	.	gene_id "MSTRG.181292"; transcript_id "MSTRG.181292.141"; exon_number "15";
chr7	StringTie	exon	128821799	128822133	1000	+	.	gene_id "MSTRG.181292"; transcript_id "MSTRG.181292.141"; exon_number "16";
chr7	StringTie	transcript	128791478	128822130	1000	+	.	gene_id "MSTRG.181292"; transcript_id "MSTRG.181292.142";
chr7	StringTie	exon	128791478	128791551	1000	+	.	gene_id "MSTRG.181292"; transcript_id "MSTRG.181292.142"; exon_number "1";
chr7	StringTie	exon	128792320	128792427	1000	+	.	gene_id "MSTRG.181292"; transcript_id "MSTRG.181292.142"; exon_number "2";
chr7	StringTie	exon	128794348	128794602	1000	+	.	gene_id "MSTRG.181292"; transcript_id "MSTRG.181292.142"; exon_number "3";
chr7	StringTie	exon	128794694	128794768	1000	+	.	gene_id "MSTRG.181292"; transcript_id "MSTRG.181292.142"; exon_number "4";
chr7	StringTie	exon	128801186	128801473	1000	+	.	gene_id "MSTRG.181292"; transcript_id "MSTRG.181292.142"; exon_number "5";
chr7	StringTie	exon	128804650	128804761	1000	+	.	gene_id "MSTRG.181292"; transcript_id "MSTRG.181292.142"; exon_number "6";
chr7	StringTie	exon	128805359	128805524	1000	+	.	gene_id "MSTRG.181292"; transcript_id "MSTRG.181292.142"; exon_number "7";
chr7	StringTie	exon	128805761	128805901	1000	+	.	gene_id "MSTRG.181292"; transcript_id "MSTRG.181292.142"; exon_number "8";
chr7	StringTie	exon	128806688	128806858	1000	+	.	gene_id "MSTRG.181292"; transcript_id "MSTRG.181292.142"; exon_number "9";
chr7	StringTie	exon	128807360	128807545	1000	+	.	gene_id "MSTRG.181292"; transcript_id "MSTRG.181292.142"; exon_number "10";
chr7	StringTie	exon	128814638	128814919	1000	+	.	gene_id "MSTRG.181292"; transcript_id "MSTRG.181292.142"; exon_number "11";
chr7	StringTie	exon	128815795	128822130	1000	+	.	gene_id "MSTRG.181292"; transcript_id "MSTRG.181292.142"; exon_number "12";
chr7	StringTie	transcript	128791478	128822177	1000	+	.	gene_id "MSTRG.181292"; transcript_id "MSTRG.181292.143";
chr7	StringTie	exon	128791478	128791551	1000	+	.	gene_id "MSTRG.181292"; transcript_id "MSTRG.181292.143"; exon_number "1";
chr7	StringTie	exon	128792320	128792427	1000	+	.	gene_id "MSTRG.181292"; transcript_id "MSTRG.181292.143"; exon_number "2";
chr7	StringTie	exon	128794348	128794602	1000	+	.	gene_id "MSTRG.181292"; transcript_id "MSTRG.181292.143"; exon_number "3";
chr7	StringTie	exon	128794694	128794768	1000	+	.	gene_id "MSTRG.181292"; transcript_id "MSTRG.181292.143"; exon_number "4";
chr7	StringTie	exon	128801186	128801473	1000	+	.	gene_id "MSTRG.181292"; transcript_id "MSTRG.181292.143"; exon_number "5";
chr7	StringTie	exon	128804650	128804761	1000	+	.	gene_id "MSTRG.181292"; transcript_id "MSTRG.181292.143"; exon_number "6";
chr7	StringTie	exon	128805359	128805524	1000	+	.	gene_id "MSTRG.181292"; transcript_id "MSTRG.181292.143"; exon_number "7";
chr7	StringTie	exon	128805761	128805901	1000	+	.	gene_id "MSTRG.181292"; transcript_id "MSTRG.181292.143"; exon_number "8";
chr7	StringTie	exon	128806688	128806858	1000	+	.	gene_id "MSTRG.181292"; transcript_id "MSTRG.181292.143"; exon_number "9";
chr7	StringTie	exon	128807360	128807545	1000	+	.	gene_id "MSTRG.181292"; transcript_id "MSTRG.181292.143"; exon_number "10";
chr7	StringTie	exon	128809450	128809644	1000	+	.	gene_id "MSTRG.181292"; transcript_id "MSTRG.181292.143"; exon_number "11";
chr7	StringTie	exon	128810139	128810366	1000	+	.	gene_id "MSTRG.181292"; transcript_id "MSTRG.181292.143"; exon_number "12";
chr7	StringTie	exon	128811262	128811352	1000	+	.	gene_id "MSTRG.181292"; transcript_id "MSTRG.181292.143"; exon_number "13";
chr7	StringTie	exon	128811800	128812312	1000	+	.	gene_id "MSTRG.181292"; transcript_id "MSTRG.181292.143"; exon_number "14";
chr7	StringTie	exon	128812708	128812929	1000	+	.	gene_id "MSTRG.181292"; transcript_id "MSTRG.181292.143"; exon_number "15";
chr7	StringTie	exon	128819131	128822177	1000	+	.	gene_id "MSTRG.181292"; transcript_id "MSTRG.181292.143"; exon_number "16";
chr7	StringTie	transcript	128791479	128822129	1000	+	.	gene_id "MSTRG.181292"; transcript_id "MSTRG.181292.144";
chr7	StringTie	exon	128791479	128791551	1000	+	.	gene_id "MSTRG.181292"; transcript_id "MSTRG.181292.144"; exon_number "1";
chr7	StringTie	exon	128792320	128792427	1000	+	.	gene_id "MSTRG.181292"; transcript_id "MSTRG.181292.144"; exon_number "2";
chr7	StringTie	exon	128794348	128794602	1000	+	.	gene_id "MSTRG.181292"; transcript_id "MSTRG.181292.144"; exon_number "3";
chr7	StringTie	exon	128794694	128794768	1000	+	.	gene_id "MSTRG.181292"; transcript_id "MSTRG.181292.144"; exon_number "4";
chr7	StringTie	exon	128801186	128801482	1000	+	.	gene_id "MSTRG.181292"; transcript_id "MSTRG.181292.144"; exon_number "5";
chr7	StringTie	exon	128804650	128804761	1000	+	.	gene_id "MSTRG.181292"; transcript_id "MSTRG.181292.144"; exon_number "6";
chr7	StringTie	exon	128805359	128805524	1000	+	.	gene_id "MSTRG.181292"; transcript_id "MSTRG.181292.144"; exon_number "7";
chr7	StringTie	exon	128805761	128805901	1000	+	.	gene_id "MSTRG.181292"; transcript_id "MSTRG.181292.144"; exon_number "8";
chr7	StringTie	exon	128806237	128806395	1000	+	.	gene_id "MSTRG.181292"; transcript_id "MSTRG.181292.144"; exon_number "9";
chr7	StringTie	exon	128806688	128806858	1000	+	.	gene_id "MSTRG.181292"; transcript_id "MSTRG.181292.144"; exon_number "10";
chr7	StringTie	exon	128807360	128807545	1000	+	.	gene_id "MSTRG.181292"; transcript_id "MSTRG.181292.144"; exon_number "11";
chr7	StringTie	exon	128809450	128809644	1000	+	.	gene_id "MSTRG.181292"; transcript_id "MSTRG.181292.144"; exon_number "12";
chr7	StringTie	exon	128810139	128810366	1000	+	.	gene_id "MSTRG.181292"; transcript_id "MSTRG.181292.144"; exon_number "13";
chr7	StringTie	exon	128811800	128812312	1000	+	.	gene_id "MSTRG.181292"; transcript_id "MSTRG.181292.144"; exon_number "14";
chr7	StringTie	exon	128812708	128812929	1000	+	.	gene_id "MSTRG.181292"; transcript_id "MSTRG.181292.144"; exon_number "15";
chr7	StringTie	exon	128814638	128814919	1000	+	.	gene_id "MSTRG.181292"; transcript_id "MSTRG.181292.144"; exon_number "16";
chr7	StringTie	exon	128815614	128815931	1000	+	.	gene_id "MSTRG.181292"; transcript_id "MSTRG.181292.144"; exon_number "17";
chr7	StringTie	exon	128821799	128822129	1000	+	.	gene_id "MSTRG.181292"; transcript_id "MSTRG.181292.144"; exon_number "18";
chr7	StringTie	transcript	128791479	128822135	1000	+	.	gene_id "MSTRG.181292"; transcript_id "MSTRG.181292.145";
chr7	StringTie	exon	128791479	128791551	1000	+	.	gene_id "MSTRG.181292"; transcript_id "MSTRG.181292.145"; exon_number "1";
chr7	StringTie	exon	128792320	128792427	1000	+	.	gene_id "MSTRG.181292"; transcript_id "MSTRG.181292.145"; exon_number "2";
chr7	StringTie	exon	128794348	128794602	1000	+	.	gene_id "MSTRG.181292"; transcript_id "MSTRG.181292.145"; exon_number "3";
chr7	StringTie	exon	128794694	128794768	1000	+	.	gene_id "MSTRG.181292"; transcript_id "MSTRG.181292.145"; exon_number "4";
chr7	StringTie	exon	128801186	128801473	1000	+	.	gene_id "MSTRG.181292"; transcript_id "MSTRG.181292.145"; exon_number "5";
chr7	StringTie	exon	128804650	128804761	1000	+	.	gene_id "MSTRG.181292"; transcript_id "MSTRG.181292.145"; exon_number "6";
chr7	StringTie	exon	128805359	128805524	1000	+	.	gene_id "MSTRG.181292"; transcript_id "MSTRG.181292.145"; exon_number "7";
chr7	StringTie	exon	128805761	128805901	1000	+	.	gene_id "MSTRG.181292"; transcript_id "MSTRG.181292.145"; exon_number "8";
chr7	StringTie	exon	128821799	128822135	1000	+	.	gene_id "MSTRG.181292"; transcript_id "MSTRG.181292.145"; exon_number "9";
chr7	StringTie	transcript	128791479	128822128	1000	+	.	gene_id "MSTRG.181292"; transcript_id "MSTRG.181292.146";
chr7	StringTie	exon	128791479	128791551	1000	+	.	gene_id "MSTRG.181292"; transcript_id "MSTRG.181292.146"; exon_number "1";
chr7	StringTie	exon	128792320	128792427	1000	+	.	gene_id "MSTRG.181292"; transcript_id "MSTRG.181292.146"; exon_number "2";
chr7	StringTie	exon	128794348	128794602	1000	+	.	gene_id "MSTRG.181292"; transcript_id "MSTRG.181292.146"; exon_number "3";
chr7	StringTie	exon	128794694	128794768	1000	+	.	gene_id "MSTRG.181292"; transcript_id "MSTRG.181292.146"; exon_number "4";
chr7	StringTie	exon	128801186	128801482	1000	+	.	gene_id "MSTRG.181292"; transcript_id "MSTRG.181292.146"; exon_number "5";
chr7	StringTie	exon	128804650	128804761	1000	+	.	gene_id "MSTRG.181292"; transcript_id "MSTRG.181292.146"; exon_number "6";
chr7	StringTie	exon	128805359	128805524	1000	+	.	gene_id "MSTRG.181292"; transcript_id "MSTRG.181292.146"; exon_number "7";
chr7	StringTie	exon	128805761	128805901	1000	+	.	gene_id "MSTRG.181292"; transcript_id "MSTRG.181292.146"; exon_number "8";
chr7	StringTie	exon	128806688	128806858	1000	+	.	gene_id "MSTRG.181292"; transcript_id "MSTRG.181292.146"; exon_number "9";
chr7	StringTie	exon	128807360	128807545	1000	+	.	gene_id "MSTRG.181292"; transcript_id "MSTRG.181292.146"; exon_number "10";
chr7	StringTie	exon	128810139	128814919	1000	+	.	gene_id "MSTRG.181292"; transcript_id "MSTRG.181292.146"; exon_number "11";
chr7	StringTie	exon	128815614	128822128	1000	+	.	gene_id "MSTRG.181292"; transcript_id "MSTRG.181292.146"; exon_number "12";
chr7	StringTie	transcript	128791479	128822130	1000	+	.	gene_id "MSTRG.181292"; transcript_id "MSTRG.181292.147";
chr7	StringTie	exon	128791479	128791551	1000	+	.	gene_id "MSTRG.181292"; transcript_id "MSTRG.181292.147"; exon_number "1";
chr7	StringTie	exon	128792320	128792427	1000	+	.	gene_id "MSTRG.181292"; transcript_id "MSTRG.181292.147"; exon_number "2";
chr7	StringTie	exon	128794348	128794602	1000	+	.	gene_id "MSTRG.181292"; transcript_id "MSTRG.181292.147"; exon_number "3";
chr7	StringTie	exon	128794694	128794768	1000	+	.	gene_id "MSTRG.181292"; transcript_id "MSTRG.181292.147"; exon_number "4";
chr7	StringTie	exon	128801186	128801473	1000	+	.	gene_id "MSTRG.181292"; transcript_id "MSTRG.181292.147"; exon_number "5";
chr7	StringTie	exon	128804650	128804761	1000	+	.	gene_id "MSTRG.181292"; transcript_id "MSTRG.181292.147"; exon_number "6";
chr7	StringTie	exon	128805359	128805524	1000	+	.	gene_id "MSTRG.181292"; transcript_id "MSTRG.181292.147"; exon_number "7";
chr7	StringTie	exon	128805761	128805901	1000	+	.	gene_id "MSTRG.181292"; transcript_id "MSTRG.181292.147"; exon_number "8";
chr7	StringTie	exon	128806688	128806858	1000	+	.	gene_id "MSTRG.181292"; transcript_id "MSTRG.181292.147"; exon_number "9";
chr7	StringTie	exon	128807360	128807545	1000	+	.	gene_id "MSTRG.181292"; transcript_id "MSTRG.181292.147"; exon_number "10";
chr7	StringTie	exon	128810139	128810366	1000	+	.	gene_id "MSTRG.181292"; transcript_id "MSTRG.181292.147"; exon_number "11";
chr7	StringTie	exon	128811800	128812312	1000	+	.	gene_id "MSTRG.181292"; transcript_id "MSTRG.181292.147"; exon_number "12";
chr7	StringTie	exon	128812708	128812929	1000	+	.	gene_id "MSTRG.181292"; transcript_id "MSTRG.181292.147"; exon_number "13";
chr7	StringTie	exon	128814638	128822130	1000	+	.	gene_id "MSTRG.181292"; transcript_id "MSTRG.181292.147"; exon_number "14";
chr7	StringTie	transcript	128791479	128822135	1000	+	.	gene_id "MSTRG.181292"; transcript_id "MSTRG.181292.148";
chr7	StringTie	exon	128791479	128791551	1000	+	.	gene_id "MSTRG.181292"; transcript_id "MSTRG.181292.148"; exon_number "1";
chr7	StringTie	exon	128792320	128792427	1000	+	.	gene_id "MSTRG.181292"; transcript_id "MSTRG.181292.148"; exon_number "2";
chr7	StringTie	exon	128794348	128794602	1000	+	.	gene_id "MSTRG.181292"; transcript_id "MSTRG.181292.148"; exon_number "3";
chr7	StringTie	exon	128794694	128794768	1000	+	.	gene_id "MSTRG.181292"; transcript_id "MSTRG.181292.148"; exon_number "4";
chr7	StringTie	exon	128801186	128801509	1000	+	.	gene_id "MSTRG.181292"; transcript_id "MSTRG.181292.148"; exon_number "5";
chr7	StringTie	exon	128804650	128804761	1000	+	.	gene_id "MSTRG.181292"; transcript_id "MSTRG.181292.148"; exon_number "6";
chr7	StringTie	exon	128805359	128805524	1000	+	.	gene_id "MSTRG.181292"; transcript_id "MSTRG.181292.148"; exon_number "7";
chr7	StringTie	exon	128805761	128805901	1000	+	.	gene_id "MSTRG.181292"; transcript_id "MSTRG.181292.148"; exon_number "8";
chr7	StringTie	exon	128806108	128806395	1000	+	.	gene_id "MSTRG.181292"; transcript_id "MSTRG.181292.148"; exon_number "9";
chr7	StringTie	exon	128806688	128806858	1000	+	.	gene_id "MSTRG.181292"; transcript_id "MSTRG.181292.148"; exon_number "10";
chr7	StringTie	exon	128807360	128807545	1000	+	.	gene_id "MSTRG.181292"; transcript_id "MSTRG.181292.148"; exon_number "11";
chr7	StringTie	exon	128808471	128812312	1000	+	.	gene_id "MSTRG.181292"; transcript_id "MSTRG.181292.148"; exon_number "12";
chr7	StringTie	exon	128812708	128812929	1000	+	.	gene_id "MSTRG.181292"; transcript_id "MSTRG.181292.148"; exon_number "13";
chr7	StringTie	exon	128814638	128814919	1000	+	.	gene_id "MSTRG.181292"; transcript_id "MSTRG.181292.148"; exon_number "14";
chr7	StringTie	exon	128815795	128815931	1000	+	.	gene_id "MSTRG.181292"; transcript_id "MSTRG.181292.148"; exon_number "15";
chr7	StringTie	exon	128821799	128822135	1000	+	.	gene_id "MSTRG.181292"; transcript_id "MSTRG.181292.148"; exon_number "16";
chr7	StringTie	transcript	128791479	128822161	1000	+	.	gene_id "MSTRG.181292"; transcript_id "MSTRG.181292.149";
chr7	StringTie	exon	128791479	128791551	1000	+	.	gene_id "MSTRG.181292"; transcript_id "MSTRG.181292.149"; exon_number "1";
chr7	StringTie	exon	128792320	128792427	1000	+	.	gene_id "MSTRG.181292"; transcript_id "MSTRG.181292.149"; exon_number "2";
chr7	StringTie	exon	128794377	128794602	1000	+	.	gene_id "MSTRG.181292"; transcript_id "MSTRG.181292.149"; exon_number "3";
chr7	StringTie	exon	128794694	128794768	1000	+	.	gene_id "MSTRG.181292"; transcript_id "MSTRG.181292.149"; exon_number "4";
chr7	StringTie	exon	128801186	128801509	1000	+	.	gene_id "MSTRG.181292"; transcript_id "MSTRG.181292.149"; exon_number "5";
chr7	StringTie	exon	128804650	128804761	1000	+	.	gene_id "MSTRG.181292"; transcript_id "MSTRG.181292.149"; exon_number "6";
chr7	StringTie	exon	128805359	128805524	1000	+	.	gene_id "MSTRG.181292"; transcript_id "MSTRG.181292.149"; exon_number "7";
chr7	StringTie	exon	128805761	128805901	1000	+	.	gene_id "MSTRG.181292"; transcript_id "MSTRG.181292.149"; exon_number "8";
chr7	StringTie	exon	128806237	128806395	1000	+	.	gene_id "MSTRG.181292"; transcript_id "MSTRG.181292.149"; exon_number "9";
chr7	StringTie	exon	128806688	128806858	1000	+	.	gene_id "MSTRG.181292"; transcript_id "MSTRG.181292.149"; exon_number "10";
chr7	StringTie	exon	128807360	128807545	1000	+	.	gene_id "MSTRG.181292"; transcript_id "MSTRG.181292.149"; exon_number "11";
chr7	StringTie	exon	128808471	128809644	1000	+	.	gene_id "MSTRG.181292"; transcript_id "MSTRG.181292.149"; exon_number "12";
chr7	StringTie	exon	128810139	128810366	1000	+	.	gene_id "MSTRG.181292"; transcript_id "MSTRG.181292.149"; exon_number "13";
chr7	StringTie	exon	128811800	128812312	1000	+	.	gene_id "MSTRG.181292"; transcript_id "MSTRG.181292.149"; exon_number "14";
chr7	StringTie	exon	128812708	128812929	1000	+	.	gene_id "MSTRG.181292"; transcript_id "MSTRG.181292.149"; exon_number "15";
chr7	StringTie	exon	128814638	128822161	1000	+	.	gene_id "MSTRG.181292"; transcript_id "MSTRG.181292.149"; exon_number "16";
chr7	StringTie	transcript	128790766	128822208	1000	+	.	gene_id "MSTRG.181292"; transcript_id "MSTRG.181292.15";
chr7	StringTie	exon	128790766	128791551	1000	+	.	gene_id "MSTRG.181292"; transcript_id "MSTRG.181292.15"; exon_number "1";
chr7	StringTie	exon	128792320	128792427	1000	+	.	gene_id "MSTRG.181292"; transcript_id "MSTRG.181292.15"; exon_number "2";
chr7	StringTie	exon	128794348	128794602	1000	+	.	gene_id "MSTRG.181292"; transcript_id "MSTRG.181292.15"; exon_number "3";
chr7	StringTie	exon	128794694	128794768	1000	+	.	gene_id "MSTRG.181292"; transcript_id "MSTRG.181292.15"; exon_number "4";
chr7	StringTie	exon	128801186	128801473	1000	+	.	gene_id "MSTRG.181292"; transcript_id "MSTRG.181292.15"; exon_number "5";
chr7	StringTie	exon	128804650	128804761	1000	+	.	gene_id "MSTRG.181292"; transcript_id "MSTRG.181292.15"; exon_number "6";
chr7	StringTie	exon	128805359	128805524	1000	+	.	gene_id "MSTRG.181292"; transcript_id "MSTRG.181292.15"; exon_number "7";
chr7	StringTie	exon	128805761	128805901	1000	+	.	gene_id "MSTRG.181292"; transcript_id "MSTRG.181292.15"; exon_number "8";
chr7	StringTie	exon	128806237	128806395	1000	+	.	gene_id "MSTRG.181292"; transcript_id "MSTRG.181292.15"; exon_number "9";
chr7	StringTie	exon	128806688	128806858	1000	+	.	gene_id "MSTRG.181292"; transcript_id "MSTRG.181292.15"; exon_number "10";
chr7	StringTie	exon	128807360	128807545	1000	+	.	gene_id "MSTRG.181292"; transcript_id "MSTRG.181292.15"; exon_number "11";
chr7	StringTie	exon	128809450	128809644	1000	+	.	gene_id "MSTRG.181292"; transcript_id "MSTRG.181292.15"; exon_number "12";
chr7	StringTie	exon	128810139	128810366	1000	+	.	gene_id "MSTRG.181292"; transcript_id "MSTRG.181292.15"; exon_number "13";
chr7	StringTie	exon	128811800	128812312	1000	+	.	gene_id "MSTRG.181292"; transcript_id "MSTRG.181292.15"; exon_number "14";
chr7	StringTie	exon	128812708	128812929	1000	+	.	gene_id "MSTRG.181292"; transcript_id "MSTRG.181292.15"; exon_number "15";
chr7	StringTie	exon	128814638	128814919	1000	+	.	gene_id "MSTRG.181292"; transcript_id "MSTRG.181292.15"; exon_number "16";
chr7	StringTie	exon	128815614	128815931	1000	+	.	gene_id "MSTRG.181292"; transcript_id "MSTRG.181292.15"; exon_number "17";
chr7	StringTie	exon	128817758	128817864	1000	+	.	gene_id "MSTRG.181292"; transcript_id "MSTRG.181292.15"; exon_number "18";
chr7	StringTie	exon	128821799	128822208	1000	+	.	gene_id "MSTRG.181292"; transcript_id "MSTRG.181292.15"; exon_number "19";
chr7	StringTie	transcript	128791480	128822130	1000	+	.	gene_id "MSTRG.181292"; transcript_id "MSTRG.181292.150";
chr7	StringTie	exon	128791480	128791551	1000	+	.	gene_id "MSTRG.181292"; transcript_id "MSTRG.181292.150"; exon_number "1";
chr7	StringTie	exon	128792320	128792427	1000	+	.	gene_id "MSTRG.181292"; transcript_id "MSTRG.181292.150"; exon_number "2";
chr7	StringTie	exon	128794348	128794602	1000	+	.	gene_id "MSTRG.181292"; transcript_id "MSTRG.181292.150"; exon_number "3";
chr7	StringTie	exon	128794694	128794768	1000	+	.	gene_id "MSTRG.181292"; transcript_id "MSTRG.181292.150"; exon_number "4";
chr7	StringTie	exon	128801186	128801473	1000	+	.	gene_id "MSTRG.181292"; transcript_id "MSTRG.181292.150"; exon_number "5";
chr7	StringTie	exon	128804650	128804761	1000	+	.	gene_id "MSTRG.181292"; transcript_id "MSTRG.181292.150"; exon_number "6";
chr7	StringTie	exon	128805359	128805524	1000	+	.	gene_id "MSTRG.181292"; transcript_id "MSTRG.181292.150"; exon_number "7";
chr7	StringTie	exon	128805761	128805901	1000	+	.	gene_id "MSTRG.181292"; transcript_id "MSTRG.181292.150"; exon_number "8";
chr7	StringTie	exon	128806237	128806395	1000	+	.	gene_id "MSTRG.181292"; transcript_id "MSTRG.181292.150"; exon_number "9";
chr7	StringTie	exon	128806688	128806858	1000	+	.	gene_id "MSTRG.181292"; transcript_id "MSTRG.181292.150"; exon_number "10";
chr7	StringTie	exon	128807360	128807545	1000	+	.	gene_id "MSTRG.181292"; transcript_id "MSTRG.181292.150"; exon_number "11";
chr7	StringTie	exon	128808471	128810366	1000	+	.	gene_id "MSTRG.181292"; transcript_id "MSTRG.181292.150"; exon_number "12";
chr7	StringTie	exon	128811800	128812312	1000	+	.	gene_id "MSTRG.181292"; transcript_id "MSTRG.181292.150"; exon_number "13";
chr7	StringTie	exon	128812708	128812929	1000	+	.	gene_id "MSTRG.181292"; transcript_id "MSTRG.181292.150"; exon_number "14";
chr7	StringTie	exon	128821799	128822130	1000	+	.	gene_id "MSTRG.181292"; transcript_id "MSTRG.181292.150"; exon_number "15";
chr7	StringTie	transcript	128791480	128822130	1000	+	.	gene_id "MSTRG.181292"; transcript_id "MSTRG.181292.151";
chr7	StringTie	exon	128791480	128791551	1000	+	.	gene_id "MSTRG.181292"; transcript_id "MSTRG.181292.151"; exon_number "1";
chr7	StringTie	exon	128792320	128792427	1000	+	.	gene_id "MSTRG.181292"; transcript_id "MSTRG.181292.151"; exon_number "2";
chr7	StringTie	exon	128794348	128794602	1000	+	.	gene_id "MSTRG.181292"; transcript_id "MSTRG.181292.151"; exon_number "3";
chr7	StringTie	exon	128794694	128794768	1000	+	.	gene_id "MSTRG.181292"; transcript_id "MSTRG.181292.151"; exon_number "4";
chr7	StringTie	exon	128801186	128801509	1000	+	.	gene_id "MSTRG.181292"; transcript_id "MSTRG.181292.151"; exon_number "5";
chr7	StringTie	exon	128804650	128804761	1000	+	.	gene_id "MSTRG.181292"; transcript_id "MSTRG.181292.151"; exon_number "6";
chr7	StringTie	exon	128805359	128805524	1000	+	.	gene_id "MSTRG.181292"; transcript_id "MSTRG.181292.151"; exon_number "7";
chr7	StringTie	exon	128805761	128805901	1000	+	.	gene_id "MSTRG.181292"; transcript_id "MSTRG.181292.151"; exon_number "8";
chr7	StringTie	exon	128806237	128806395	1000	+	.	gene_id "MSTRG.181292"; transcript_id "MSTRG.181292.151"; exon_number "9";
chr7	StringTie	exon	128806688	128806858	1000	+	.	gene_id "MSTRG.181292"; transcript_id "MSTRG.181292.151"; exon_number "10";
chr7	StringTie	exon	128807360	128807545	1000	+	.	gene_id "MSTRG.181292"; transcript_id "MSTRG.181292.151"; exon_number "11";
chr7	StringTie	exon	128808471	128809644	1000	+	.	gene_id "MSTRG.181292"; transcript_id "MSTRG.181292.151"; exon_number "12";
chr7	StringTie	exon	128810139	128812312	1000	+	.	gene_id "MSTRG.181292"; transcript_id "MSTRG.181292.151"; exon_number "13";
chr7	StringTie	exon	128812708	128812929	1000	+	.	gene_id "MSTRG.181292"; transcript_id "MSTRG.181292.151"; exon_number "14";
chr7	StringTie	exon	128814112	128822130	1000	+	.	gene_id "MSTRG.181292"; transcript_id "MSTRG.181292.151"; exon_number "15";
chr7	StringTie	transcript	128791480	128822130	1000	+	.	gene_id "MSTRG.181292"; transcript_id "MSTRG.181292.152";
chr7	StringTie	exon	128791480	128791551	1000	+	.	gene_id "MSTRG.181292"; transcript_id "MSTRG.181292.152"; exon_number "1";
chr7	StringTie	exon	128792320	128792427	1000	+	.	gene_id "MSTRG.181292"; transcript_id "MSTRG.181292.152"; exon_number "2";
chr7	StringTie	exon	128794348	128794602	1000	+	.	gene_id "MSTRG.181292"; transcript_id "MSTRG.181292.152"; exon_number "3";
chr7	StringTie	exon	128794694	128794768	1000	+	.	gene_id "MSTRG.181292"; transcript_id "MSTRG.181292.152"; exon_number "4";
chr7	StringTie	exon	128801186	128801509	1000	+	.	gene_id "MSTRG.181292"; transcript_id "MSTRG.181292.152"; exon_number "5";
chr7	StringTie	exon	128804650	128804761	1000	+	.	gene_id "MSTRG.181292"; transcript_id "MSTRG.181292.152"; exon_number "6";
chr7	StringTie	exon	128805359	128805524	1000	+	.	gene_id "MSTRG.181292"; transcript_id "MSTRG.181292.152"; exon_number "7";
chr7	StringTie	exon	128805761	128805901	1000	+	.	gene_id "MSTRG.181292"; transcript_id "MSTRG.181292.152"; exon_number "8";
chr7	StringTie	exon	128806237	128806395	1000	+	.	gene_id "MSTRG.181292"; transcript_id "MSTRG.181292.152"; exon_number "9";
chr7	StringTie	exon	128806688	128806858	1000	+	.	gene_id "MSTRG.181292"; transcript_id "MSTRG.181292.152"; exon_number "10";
chr7	StringTie	exon	128807360	128807545	1000	+	.	gene_id "MSTRG.181292"; transcript_id "MSTRG.181292.152"; exon_number "11";
chr7	StringTie	exon	128810139	128810366	1000	+	.	gene_id "MSTRG.181292"; transcript_id "MSTRG.181292.152"; exon_number "12";
chr7	StringTie	exon	128811800	128812312	1000	+	.	gene_id "MSTRG.181292"; transcript_id "MSTRG.181292.152"; exon_number "13";
chr7	StringTie	exon	128812708	128812929	1000	+	.	gene_id "MSTRG.181292"; transcript_id "MSTRG.181292.152"; exon_number "14";
chr7	StringTie	exon	128814638	128814919	1000	+	.	gene_id "MSTRG.181292"; transcript_id "MSTRG.181292.152"; exon_number "15";
chr7	StringTie	exon	128815795	128822130	1000	+	.	gene_id "MSTRG.181292"; transcript_id "MSTRG.181292.152"; exon_number "16";
chr7	StringTie	transcript	128791480	128822130	1000	+	.	gene_id "MSTRG.181292"; transcript_id "MSTRG.181292.153";
chr7	StringTie	exon	128791480	128791551	1000	+	.	gene_id "MSTRG.181292"; transcript_id "MSTRG.181292.153"; exon_number "1";
chr7	StringTie	exon	128792320	128792427	1000	+	.	gene_id "MSTRG.181292"; transcript_id "MSTRG.181292.153"; exon_number "2";
chr7	StringTie	exon	128794348	128794602	1000	+	.	gene_id "MSTRG.181292"; transcript_id "MSTRG.181292.153"; exon_number "3";
chr7	StringTie	exon	128794694	128794768	1000	+	.	gene_id "MSTRG.181292"; transcript_id "MSTRG.181292.153"; exon_number "4";
chr7	StringTie	exon	128801186	128801509	1000	+	.	gene_id "MSTRG.181292"; transcript_id "MSTRG.181292.153"; exon_number "5";
chr7	StringTie	exon	128804650	128804761	1000	+	.	gene_id "MSTRG.181292"; transcript_id "MSTRG.181292.153"; exon_number "6";
chr7	StringTie	exon	128805359	128805524	1000	+	.	gene_id "MSTRG.181292"; transcript_id "MSTRG.181292.153"; exon_number "7";
chr7	StringTie	exon	128805761	128805901	1000	+	.	gene_id "MSTRG.181292"; transcript_id "MSTRG.181292.153"; exon_number "8";
chr7	StringTie	exon	128806688	128806858	1000	+	.	gene_id "MSTRG.181292"; transcript_id "MSTRG.181292.153"; exon_number "9";
chr7	StringTie	exon	128807360	128807545	1000	+	.	gene_id "MSTRG.181292"; transcript_id "MSTRG.181292.153"; exon_number "10";
chr7	StringTie	exon	128809450	128809644	1000	+	.	gene_id "MSTRG.181292"; transcript_id "MSTRG.181292.153"; exon_number "11";
chr7	StringTie	exon	128810139	128810366	1000	+	.	gene_id "MSTRG.181292"; transcript_id "MSTRG.181292.153"; exon_number "12";
chr7	StringTie	exon	128811800	128812312	1000	+	.	gene_id "MSTRG.181292"; transcript_id "MSTRG.181292.153"; exon_number "13";
chr7	StringTie	exon	128812708	128812929	1000	+	.	gene_id "MSTRG.181292"; transcript_id "MSTRG.181292.153"; exon_number "14";
chr7	StringTie	exon	128814638	128814919	1000	+	.	gene_id "MSTRG.181292"; transcript_id "MSTRG.181292.153"; exon_number "15";
chr7	StringTie	exon	128815614	128815931	1000	+	.	gene_id "MSTRG.181292"; transcript_id "MSTRG.181292.153"; exon_number "16";
chr7	StringTie	exon	128821799	128822130	1000	+	.	gene_id "MSTRG.181292"; transcript_id "MSTRG.181292.153"; exon_number "17";
chr7	StringTie	transcript	128791480	128822215	1000	+	.	gene_id "MSTRG.181292"; transcript_id "MSTRG.181292.154";
chr7	StringTie	exon	128791480	128791551	1000	+	.	gene_id "MSTRG.181292"; transcript_id "MSTRG.181292.154"; exon_number "1";
chr7	StringTie	exon	128792320	128792427	1000	+	.	gene_id "MSTRG.181292"; transcript_id "MSTRG.181292.154"; exon_number "2";
chr7	StringTie	exon	128794366	128794602	1000	+	.	gene_id "MSTRG.181292"; transcript_id "MSTRG.181292.154"; exon_number "3";
chr7	StringTie	exon	128794694	128794768	1000	+	.	gene_id "MSTRG.181292"; transcript_id "MSTRG.181292.154"; exon_number "4";
chr7	StringTie	exon	128801186	128801509	1000	+	.	gene_id "MSTRG.181292"; transcript_id "MSTRG.181292.154"; exon_number "5";
chr7	StringTie	exon	128804650	128804761	1000	+	.	gene_id "MSTRG.181292"; transcript_id "MSTRG.181292.154"; exon_number "6";
chr7	StringTie	exon	128805359	128805524	1000	+	.	gene_id "MSTRG.181292"; transcript_id "MSTRG.181292.154"; exon_number "7";
chr7	StringTie	exon	128805761	128805901	1000	+	.	gene_id "MSTRG.181292"; transcript_id "MSTRG.181292.154"; exon_number "8";
chr7	StringTie	exon	128806237	128806395	1000	+	.	gene_id "MSTRG.181292"; transcript_id "MSTRG.181292.154"; exon_number "9";
chr7	StringTie	exon	128806688	128806858	1000	+	.	gene_id "MSTRG.181292"; transcript_id "MSTRG.181292.154"; exon_number "10";
chr7	StringTie	exon	128807360	128807545	1000	+	.	gene_id "MSTRG.181292"; transcript_id "MSTRG.181292.154"; exon_number "11";
chr7	StringTie	exon	128809450	128809644	1000	+	.	gene_id "MSTRG.181292"; transcript_id "MSTRG.181292.154"; exon_number "12";
chr7	StringTie	exon	128810139	128810366	1000	+	.	gene_id "MSTRG.181292"; transcript_id "MSTRG.181292.154"; exon_number "13";
chr7	StringTie	exon	128811800	128812312	1000	+	.	gene_id "MSTRG.181292"; transcript_id "MSTRG.181292.154"; exon_number "14";
chr7	StringTie	exon	128812708	128812929	1000	+	.	gene_id "MSTRG.181292"; transcript_id "MSTRG.181292.154"; exon_number "15";
chr7	StringTie	exon	128814638	128814919	1000	+	.	gene_id "MSTRG.181292"; transcript_id "MSTRG.181292.154"; exon_number "16";
chr7	StringTie	exon	128815795	128822215	1000	+	.	gene_id "MSTRG.181292"; transcript_id "MSTRG.181292.154"; exon_number "17";
chr7	StringTie	transcript	128791481	128822151	1000	+	.	gene_id "MSTRG.181292"; transcript_id "MSTRG.181292.155";
chr7	StringTie	exon	128791481	128791551	1000	+	.	gene_id "MSTRG.181292"; transcript_id "MSTRG.181292.155"; exon_number "1";
chr7	StringTie	exon	128792320	128792427	1000	+	.	gene_id "MSTRG.181292"; transcript_id "MSTRG.181292.155"; exon_number "2";
chr7	StringTie	exon	128794348	128794602	1000	+	.	gene_id "MSTRG.181292"; transcript_id "MSTRG.181292.155"; exon_number "3";
chr7	StringTie	exon	128794694	128794768	1000	+	.	gene_id "MSTRG.181292"; transcript_id "MSTRG.181292.155"; exon_number "4";
chr7	StringTie	exon	128801186	128801509	1000	+	.	gene_id "MSTRG.181292"; transcript_id "MSTRG.181292.155"; exon_number "5";
chr7	StringTie	exon	128804650	128804761	1000	+	.	gene_id "MSTRG.181292"; transcript_id "MSTRG.181292.155"; exon_number "6";
chr7	StringTie	exon	128805359	128805524	1000	+	.	gene_id "MSTRG.181292"; transcript_id "MSTRG.181292.155"; exon_number "7";
chr7	StringTie	exon	128805761	128805901	1000	+	.	gene_id "MSTRG.181292"; transcript_id "MSTRG.181292.155"; exon_number "8";
chr7	StringTie	exon	128806237	128806395	1000	+	.	gene_id "MSTRG.181292"; transcript_id "MSTRG.181292.155"; exon_number "9";
chr7	StringTie	exon	128806688	128806858	1000	+	.	gene_id "MSTRG.181292"; transcript_id "MSTRG.181292.155"; exon_number "10";
chr7	StringTie	exon	128807360	128807545	1000	+	.	gene_id "MSTRG.181292"; transcript_id "MSTRG.181292.155"; exon_number "11";
chr7	StringTie	exon	128808471	128809644	1000	+	.	gene_id "MSTRG.181292"; transcript_id "MSTRG.181292.155"; exon_number "12";
chr7	StringTie	exon	128810139	128811352	1000	+	.	gene_id "MSTRG.181292"; transcript_id "MSTRG.181292.155"; exon_number "13";
chr7	StringTie	exon	128811800	128812312	1000	+	.	gene_id "MSTRG.181292"; transcript_id "MSTRG.181292.155"; exon_number "14";
chr7	StringTie	exon	128812708	128812929	1000	+	.	gene_id "MSTRG.181292"; transcript_id "MSTRG.181292.155"; exon_number "15";
chr7	StringTie	exon	128814638	128814919	1000	+	.	gene_id "MSTRG.181292"; transcript_id "MSTRG.181292.155"; exon_number "16";
chr7	StringTie	exon	128815614	128822151	1000	+	.	gene_id "MSTRG.181292"; transcript_id "MSTRG.181292.155"; exon_number "17";
chr7	StringTie	transcript	128791482	128822172	1000	+	.	gene_id "MSTRG.181292"; transcript_id "MSTRG.181292.156";
chr7	StringTie	exon	128791482	128792427	1000	+	.	gene_id "MSTRG.181292"; transcript_id "MSTRG.181292.156"; exon_number "1";
chr7	StringTie	exon	128794348	128794602	1000	+	.	gene_id "MSTRG.181292"; transcript_id "MSTRG.181292.156"; exon_number "2";
chr7	StringTie	exon	128794694	128794768	1000	+	.	gene_id "MSTRG.181292"; transcript_id "MSTRG.181292.156"; exon_number "3";
chr7	StringTie	exon	128801186	128801473	1000	+	.	gene_id "MSTRG.181292"; transcript_id "MSTRG.181292.156"; exon_number "4";
chr7	StringTie	exon	128804650	128804761	1000	+	.	gene_id "MSTRG.181292"; transcript_id "MSTRG.181292.156"; exon_number "5";
chr7	StringTie	exon	128805359	128805524	1000	+	.	gene_id "MSTRG.181292"; transcript_id "MSTRG.181292.156"; exon_number "6";
chr7	StringTie	exon	128805761	128806395	1000	+	.	gene_id "MSTRG.181292"; transcript_id "MSTRG.181292.156"; exon_number "7";
chr7	StringTie	exon	128806688	128806858	1000	+	.	gene_id "MSTRG.181292"; transcript_id "MSTRG.181292.156"; exon_number "8";
chr7	StringTie	exon	128807360	128812929	1000	+	.	gene_id "MSTRG.181292"; transcript_id "MSTRG.181292.156"; exon_number "9";
chr7	StringTie	exon	128813188	128822172	1000	+	.	gene_id "MSTRG.181292"; transcript_id "MSTRG.181292.156"; exon_number "10";
chr7	StringTie	transcript	128791482	128822172	1000	+	.	gene_id "MSTRG.181292"; transcript_id "MSTRG.181292.157";
chr7	StringTie	exon	128791482	128791551	1000	+	.	gene_id "MSTRG.181292"; transcript_id "MSTRG.181292.157"; exon_number "1";
chr7	StringTie	exon	128792320	128792427	1000	+	.	gene_id "MSTRG.181292"; transcript_id "MSTRG.181292.157"; exon_number "2";
chr7	StringTie	exon	128794348	128794602	1000	+	.	gene_id "MSTRG.181292"; transcript_id "MSTRG.181292.157"; exon_number "3";
chr7	StringTie	exon	128794694	128794768	1000	+	.	gene_id "MSTRG.181292"; transcript_id "MSTRG.181292.157"; exon_number "4";
chr7	StringTie	exon	128801186	128801509	1000	+	.	gene_id "MSTRG.181292"; transcript_id "MSTRG.181292.157"; exon_number "5";
chr7	StringTie	exon	128804650	128804761	1000	+	.	gene_id "MSTRG.181292"; transcript_id "MSTRG.181292.157"; exon_number "6";
chr7	StringTie	exon	128805359	128805524	1000	+	.	gene_id "MSTRG.181292"; transcript_id "MSTRG.181292.157"; exon_number "7";
chr7	StringTie	exon	128805761	128805901	1000	+	.	gene_id "MSTRG.181292"; transcript_id "MSTRG.181292.157"; exon_number "8";
chr7	StringTie	exon	128806688	128806858	1000	+	.	gene_id "MSTRG.181292"; transcript_id "MSTRG.181292.157"; exon_number "9";
chr7	StringTie	exon	128807360	128807545	1000	+	.	gene_id "MSTRG.181292"; transcript_id "MSTRG.181292.157"; exon_number "10";
chr7	StringTie	exon	128808471	128809644	1000	+	.	gene_id "MSTRG.181292"; transcript_id "MSTRG.181292.157"; exon_number "11";
chr7	StringTie	exon	128810139	128812312	1000	+	.	gene_id "MSTRG.181292"; transcript_id "MSTRG.181292.157"; exon_number "12";
chr7	StringTie	exon	128812708	128812929	1000	+	.	gene_id "MSTRG.181292"; transcript_id "MSTRG.181292.157"; exon_number "13";
chr7	StringTie	exon	128821799	128822172	1000	+	.	gene_id "MSTRG.181292"; transcript_id "MSTRG.181292.157"; exon_number "14";
chr7	StringTie	transcript	128791482	128822130	1000	+	.	gene_id "MSTRG.181292"; transcript_id "MSTRG.181292.158";
chr7	StringTie	exon	128791482	128791551	1000	+	.	gene_id "MSTRG.181292"; transcript_id "MSTRG.181292.158"; exon_number "1";
chr7	StringTie	exon	128792320	128792427	1000	+	.	gene_id "MSTRG.181292"; transcript_id "MSTRG.181292.158"; exon_number "2";
chr7	StringTie	exon	128794348	128794602	1000	+	.	gene_id "MSTRG.181292"; transcript_id "MSTRG.181292.158"; exon_number "3";
chr7	StringTie	exon	128794694	128794768	1000	+	.	gene_id "MSTRG.181292"; transcript_id "MSTRG.181292.158"; exon_number "4";
chr7	StringTie	exon	128801186	128801473	1000	+	.	gene_id "MSTRG.181292"; transcript_id "MSTRG.181292.158"; exon_number "5";
chr7	StringTie	exon	128804650	128804761	1000	+	.	gene_id "MSTRG.181292"; transcript_id "MSTRG.181292.158"; exon_number "6";
chr7	StringTie	exon	128805359	128805524	1000	+	.	gene_id "MSTRG.181292"; transcript_id "MSTRG.181292.158"; exon_number "7";
chr7	StringTie	exon	128805761	128805901	1000	+	.	gene_id "MSTRG.181292"; transcript_id "MSTRG.181292.158"; exon_number "8";
chr7	StringTie	exon	128806237	128806395	1000	+	.	gene_id "MSTRG.181292"; transcript_id "MSTRG.181292.158"; exon_number "9";
chr7	StringTie	exon	128806688	128806858	1000	+	.	gene_id "MSTRG.181292"; transcript_id "MSTRG.181292.158"; exon_number "10";
chr7	StringTie	exon	128807360	128807545	1000	+	.	gene_id "MSTRG.181292"; transcript_id "MSTRG.181292.158"; exon_number "11";
chr7	StringTie	exon	128808471	128810366	1000	+	.	gene_id "MSTRG.181292"; transcript_id "MSTRG.181292.158"; exon_number "12";
chr7	StringTie	exon	128811281	128812312	1000	+	.	gene_id "MSTRG.181292"; transcript_id "MSTRG.181292.158"; exon_number "13";
chr7	StringTie	exon	128812708	128822130	1000	+	.	gene_id "MSTRG.181292"; transcript_id "MSTRG.181292.158"; exon_number "14";
chr7	StringTie	transcript	128791482	128822172	1000	+	.	gene_id "MSTRG.181292"; transcript_id "MSTRG.181292.159";
chr7	StringTie	exon	128791482	128791551	1000	+	.	gene_id "MSTRG.181292"; transcript_id "MSTRG.181292.159"; exon_number "1";
chr7	StringTie	exon	128792320	128792427	1000	+	.	gene_id "MSTRG.181292"; transcript_id "MSTRG.181292.159"; exon_number "2";
chr7	StringTie	exon	128794348	128794602	1000	+	.	gene_id "MSTRG.181292"; transcript_id "MSTRG.181292.159"; exon_number "3";
chr7	StringTie	exon	128794694	128794768	1000	+	.	gene_id "MSTRG.181292"; transcript_id "MSTRG.181292.159"; exon_number "4";
chr7	StringTie	exon	128801186	128801473	1000	+	.	gene_id "MSTRG.181292"; transcript_id "MSTRG.181292.159"; exon_number "5";
chr7	StringTie	exon	128804650	128804761	1000	+	.	gene_id "MSTRG.181292"; transcript_id "MSTRG.181292.159"; exon_number "6";
chr7	StringTie	exon	128805359	128805524	1000	+	.	gene_id "MSTRG.181292"; transcript_id "MSTRG.181292.159"; exon_number "7";
chr7	StringTie	exon	128805761	128805901	1000	+	.	gene_id "MSTRG.181292"; transcript_id "MSTRG.181292.159"; exon_number "8";
chr7	StringTie	exon	128806688	128806858	1000	+	.	gene_id "MSTRG.181292"; transcript_id "MSTRG.181292.159"; exon_number "9";
chr7	StringTie	exon	128807360	128807545	1000	+	.	gene_id "MSTRG.181292"; transcript_id "MSTRG.181292.159"; exon_number "10";
chr7	StringTie	exon	128809450	128809644	1000	+	.	gene_id "MSTRG.181292"; transcript_id "MSTRG.181292.159"; exon_number "11";
chr7	StringTie	exon	128810139	128812312	1000	+	.	gene_id "MSTRG.181292"; transcript_id "MSTRG.181292.159"; exon_number "12";
chr7	StringTie	exon	128812708	128812929	1000	+	.	gene_id "MSTRG.181292"; transcript_id "MSTRG.181292.159"; exon_number "13";
chr7	StringTie	exon	128814638	128814919	1000	+	.	gene_id "MSTRG.181292"; transcript_id "MSTRG.181292.159"; exon_number "14";
chr7	StringTie	exon	128815614	128822172	1000	+	.	gene_id "MSTRG.181292"; transcript_id "MSTRG.181292.159"; exon_number "15";
chr7	StringTie	transcript	128791003	128822133	1000	+	.	gene_id "MSTRG.181292"; transcript_id "MSTRG.181292.16";
chr7	StringTie	exon	128791003	128791551	1000	+	.	gene_id "MSTRG.181292"; transcript_id "MSTRG.181292.16"; exon_number "1";
chr7	StringTie	exon	128792320	128792427	1000	+	.	gene_id "MSTRG.181292"; transcript_id "MSTRG.181292.16"; exon_number "2";
chr7	StringTie	exon	128794348	128794602	1000	+	.	gene_id "MSTRG.181292"; transcript_id "MSTRG.181292.16"; exon_number "3";
chr7	StringTie	exon	128794694	128794768	1000	+	.	gene_id "MSTRG.181292"; transcript_id "MSTRG.181292.16"; exon_number "4";
chr7	StringTie	exon	128801186	128801473	1000	+	.	gene_id "MSTRG.181292"; transcript_id "MSTRG.181292.16"; exon_number "5";
chr7	StringTie	exon	128804650	128804761	1000	+	.	gene_id "MSTRG.181292"; transcript_id "MSTRG.181292.16"; exon_number "6";
chr7	StringTie	exon	128805359	128805524	1000	+	.	gene_id "MSTRG.181292"; transcript_id "MSTRG.181292.16"; exon_number "7";
chr7	StringTie	exon	128805761	128805901	1000	+	.	gene_id "MSTRG.181292"; transcript_id "MSTRG.181292.16"; exon_number "8";
chr7	StringTie	exon	128806237	128806395	1000	+	.	gene_id "MSTRG.181292"; transcript_id "MSTRG.181292.16"; exon_number "9";
chr7	StringTie	exon	128806688	128806858	1000	+	.	gene_id "MSTRG.181292"; transcript_id "MSTRG.181292.16"; exon_number "10";
chr7	StringTie	exon	128807360	128807545	1000	+	.	gene_id "MSTRG.181292"; transcript_id "MSTRG.181292.16"; exon_number "11";
chr7	StringTie	exon	128808471	128808672	1000	+	.	gene_id "MSTRG.181292"; transcript_id "MSTRG.181292.16"; exon_number "12";
chr7	StringTie	exon	128809450	128809644	1000	+	.	gene_id "MSTRG.181292"; transcript_id "MSTRG.181292.16"; exon_number "13";
chr7	StringTie	exon	128810139	128810366	1000	+	.	gene_id "MSTRG.181292"; transcript_id "MSTRG.181292.16"; exon_number "14";
chr7	StringTie	exon	128811800	128812312	1000	+	.	gene_id "MSTRG.181292"; transcript_id "MSTRG.181292.16"; exon_number "15";
chr7	StringTie	exon	128812708	128812929	1000	+	.	gene_id "MSTRG.181292"; transcript_id "MSTRG.181292.16"; exon_number "16";
chr7	StringTie	exon	128814638	128814919	1000	+	.	gene_id "MSTRG.181292"; transcript_id "MSTRG.181292.16"; exon_number "17";
chr7	StringTie	exon	128815614	128815931	1000	+	.	gene_id "MSTRG.181292"; transcript_id "MSTRG.181292.16"; exon_number "18";
chr7	StringTie	exon	128821799	128822133	1000	+	.	gene_id "MSTRG.181292"; transcript_id "MSTRG.181292.16"; exon_number "19";
chr7	StringTie	transcript	128791482	128822130	1000	+	.	gene_id "MSTRG.181292"; transcript_id "MSTRG.181292.160";
chr7	StringTie	exon	128791482	128791551	1000	+	.	gene_id "MSTRG.181292"; transcript_id "MSTRG.181292.160"; exon_number "1";
chr7	StringTie	exon	128792320	128792427	1000	+	.	gene_id "MSTRG.181292"; transcript_id "MSTRG.181292.160"; exon_number "2";
chr7	StringTie	exon	128794348	128794602	1000	+	.	gene_id "MSTRG.181292"; transcript_id "MSTRG.181292.160"; exon_number "3";
chr7	StringTie	exon	128794694	128794768	1000	+	.	gene_id "MSTRG.181292"; transcript_id "MSTRG.181292.160"; exon_number "4";
chr7	StringTie	exon	128801186	128801509	1000	+	.	gene_id "MSTRG.181292"; transcript_id "MSTRG.181292.160"; exon_number "5";
chr7	StringTie	exon	128804650	128804761	1000	+	.	gene_id "MSTRG.181292"; transcript_id "MSTRG.181292.160"; exon_number "6";
chr7	StringTie	exon	128805359	128805524	1000	+	.	gene_id "MSTRG.181292"; transcript_id "MSTRG.181292.160"; exon_number "7";
chr7	StringTie	exon	128805761	128805901	1000	+	.	gene_id "MSTRG.181292"; transcript_id "MSTRG.181292.160"; exon_number "8";
chr7	StringTie	exon	128806237	128806395	1000	+	.	gene_id "MSTRG.181292"; transcript_id "MSTRG.181292.160"; exon_number "9";
chr7	StringTie	exon	128806688	128806858	1000	+	.	gene_id "MSTRG.181292"; transcript_id "MSTRG.181292.160"; exon_number "10";
chr7	StringTie	exon	128807360	128807545	1000	+	.	gene_id "MSTRG.181292"; transcript_id "MSTRG.181292.160"; exon_number "11";
chr7	StringTie	exon	128809450	128809644	1000	+	.	gene_id "MSTRG.181292"; transcript_id "MSTRG.181292.160"; exon_number "12";
chr7	StringTie	exon	128810139	128810366	1000	+	.	gene_id "MSTRG.181292"; transcript_id "MSTRG.181292.160"; exon_number "13";
chr7	StringTie	exon	128811284	128811352	1000	+	.	gene_id "MSTRG.181292"; transcript_id "MSTRG.181292.160"; exon_number "14";
chr7	StringTie	exon	128811800	128812312	1000	+	.	gene_id "MSTRG.181292"; transcript_id "MSTRG.181292.160"; exon_number "15";
chr7	StringTie	exon	128812708	128812929	1000	+	.	gene_id "MSTRG.181292"; transcript_id "MSTRG.181292.160"; exon_number "16";
chr7	StringTie	exon	128814638	128822130	1000	+	.	gene_id "MSTRG.181292"; transcript_id "MSTRG.181292.160"; exon_number "17";
chr7	StringTie	transcript	128791483	128822130	1000	+	.	gene_id "MSTRG.181292"; transcript_id "MSTRG.181292.161";
chr7	StringTie	exon	128791483	128791551	1000	+	.	gene_id "MSTRG.181292"; transcript_id "MSTRG.181292.161"; exon_number "1";
chr7	StringTie	exon	128792320	128792427	1000	+	.	gene_id "MSTRG.181292"; transcript_id "MSTRG.181292.161"; exon_number "2";
chr7	StringTie	exon	128794348	128794602	1000	+	.	gene_id "MSTRG.181292"; transcript_id "MSTRG.181292.161"; exon_number "3";
chr7	StringTie	exon	128794694	128794768	1000	+	.	gene_id "MSTRG.181292"; transcript_id "MSTRG.181292.161"; exon_number "4";
chr7	StringTie	exon	128801186	128801509	1000	+	.	gene_id "MSTRG.181292"; transcript_id "MSTRG.181292.161"; exon_number "5";
chr7	StringTie	exon	128804650	128804761	1000	+	.	gene_id "MSTRG.181292"; transcript_id "MSTRG.181292.161"; exon_number "6";
chr7	StringTie	exon	128805359	128805524	1000	+	.	gene_id "MSTRG.181292"; transcript_id "MSTRG.181292.161"; exon_number "7";
chr7	StringTie	exon	128805761	128805901	1000	+	.	gene_id "MSTRG.181292"; transcript_id "MSTRG.181292.161"; exon_number "8";
chr7	StringTie	exon	128814112	128822130	1000	+	.	gene_id "MSTRG.181292"; transcript_id "MSTRG.181292.161"; exon_number "9";
chr7	StringTie	transcript	128791483	128822133	1000	+	.	gene_id "MSTRG.181292"; transcript_id "MSTRG.181292.162";
chr7	StringTie	exon	128791483	128792183	1000	+	.	gene_id "MSTRG.181292"; transcript_id "MSTRG.181292.162"; exon_number "1";
chr7	StringTie	exon	128792320	128792427	1000	+	.	gene_id "MSTRG.181292"; transcript_id "MSTRG.181292.162"; exon_number "2";
chr7	StringTie	exon	128794348	128794602	1000	+	.	gene_id "MSTRG.181292"; transcript_id "MSTRG.181292.162"; exon_number "3";
chr7	StringTie	exon	128794694	128794768	1000	+	.	gene_id "MSTRG.181292"; transcript_id "MSTRG.181292.162"; exon_number "4";
chr7	StringTie	exon	128801186	128801509	1000	+	.	gene_id "MSTRG.181292"; transcript_id "MSTRG.181292.162"; exon_number "5";
chr7	StringTie	exon	128804650	128804761	1000	+	.	gene_id "MSTRG.181292"; transcript_id "MSTRG.181292.162"; exon_number "6";
chr7	StringTie	exon	128805359	128805524	1000	+	.	gene_id "MSTRG.181292"; transcript_id "MSTRG.181292.162"; exon_number "7";
chr7	StringTie	exon	128805761	128805901	1000	+	.	gene_id "MSTRG.181292"; transcript_id "MSTRG.181292.162"; exon_number "8";
chr7	StringTie	exon	128806237	128806395	1000	+	.	gene_id "MSTRG.181292"; transcript_id "MSTRG.181292.162"; exon_number "9";
chr7	StringTie	exon	128806688	128806858	1000	+	.	gene_id "MSTRG.181292"; transcript_id "MSTRG.181292.162"; exon_number "10";
chr7	StringTie	exon	128807360	128807545	1000	+	.	gene_id "MSTRG.181292"; transcript_id "MSTRG.181292.162"; exon_number "11";
chr7	StringTie	exon	128817758	128817864	1000	+	.	gene_id "MSTRG.181292"; transcript_id "MSTRG.181292.162"; exon_number "12";
chr7	StringTie	exon	128821799	128822133	1000	+	.	gene_id "MSTRG.181292"; transcript_id "MSTRG.181292.162"; exon_number "13";
chr7	StringTie	transcript	128791483	128822130	1000	+	.	gene_id "MSTRG.181292"; transcript_id "MSTRG.181292.163";
chr7	StringTie	exon	128791483	128791551	1000	+	.	gene_id "MSTRG.181292"; transcript_id "MSTRG.181292.163"; exon_number "1";
chr7	StringTie	exon	128792320	128792427	1000	+	.	gene_id "MSTRG.181292"; transcript_id "MSTRG.181292.163"; exon_number "2";
chr7	StringTie	exon	128794348	128794602	1000	+	.	gene_id "MSTRG.181292"; transcript_id "MSTRG.181292.163"; exon_number "3";
chr7	StringTie	exon	128794694	128794768	1000	+	.	gene_id "MSTRG.181292"; transcript_id "MSTRG.181292.163"; exon_number "4";
chr7	StringTie	exon	128801186	128801509	1000	+	.	gene_id "MSTRG.181292"; transcript_id "MSTRG.181292.163"; exon_number "5";
chr7	StringTie	exon	128804650	128804761	1000	+	.	gene_id "MSTRG.181292"; transcript_id "MSTRG.181292.163"; exon_number "6";
chr7	StringTie	exon	128805359	128805524	1000	+	.	gene_id "MSTRG.181292"; transcript_id "MSTRG.181292.163"; exon_number "7";
chr7	StringTie	exon	128805761	128805901	1000	+	.	gene_id "MSTRG.181292"; transcript_id "MSTRG.181292.163"; exon_number "8";
chr7	StringTie	exon	128806688	128806858	1000	+	.	gene_id "MSTRG.181292"; transcript_id "MSTRG.181292.163"; exon_number "9";
chr7	StringTie	exon	128807360	128807545	1000	+	.	gene_id "MSTRG.181292"; transcript_id "MSTRG.181292.163"; exon_number "10";
chr7	StringTie	exon	128814112	128814919	1000	+	.	gene_id "MSTRG.181292"; transcript_id "MSTRG.181292.163"; exon_number "11";
chr7	StringTie	exon	128815795	128815931	1000	+	.	gene_id "MSTRG.181292"; transcript_id "MSTRG.181292.163"; exon_number "12";
chr7	StringTie	exon	128821799	128822130	1000	+	.	gene_id "MSTRG.181292"; transcript_id "MSTRG.181292.163"; exon_number "13";
chr7	StringTie	transcript	128791485	128822130	1000	+	.	gene_id "MSTRG.181292"; transcript_id "MSTRG.181292.164";
chr7	StringTie	exon	128791485	128791551	1000	+	.	gene_id "MSTRG.181292"; transcript_id "MSTRG.181292.164"; exon_number "1";
chr7	StringTie	exon	128792320	128792427	1000	+	.	gene_id "MSTRG.181292"; transcript_id "MSTRG.181292.164"; exon_number "2";
chr7	StringTie	exon	128794348	128794602	1000	+	.	gene_id "MSTRG.181292"; transcript_id "MSTRG.181292.164"; exon_number "3";
chr7	StringTie	exon	128794694	128794768	1000	+	.	gene_id "MSTRG.181292"; transcript_id "MSTRG.181292.164"; exon_number "4";
chr7	StringTie	exon	128801186	128801473	1000	+	.	gene_id "MSTRG.181292"; transcript_id "MSTRG.181292.164"; exon_number "5";
chr7	StringTie	exon	128804650	128804761	1000	+	.	gene_id "MSTRG.181292"; transcript_id "MSTRG.181292.164"; exon_number "6";
chr7	StringTie	exon	128805359	128805524	1000	+	.	gene_id "MSTRG.181292"; transcript_id "MSTRG.181292.164"; exon_number "7";
chr7	StringTie	exon	128805761	128805901	1000	+	.	gene_id "MSTRG.181292"; transcript_id "MSTRG.181292.164"; exon_number "8";
chr7	StringTie	exon	128806237	128806395	1000	+	.	gene_id "MSTRG.181292"; transcript_id "MSTRG.181292.164"; exon_number "9";
chr7	StringTie	exon	128806688	128806858	1000	+	.	gene_id "MSTRG.181292"; transcript_id "MSTRG.181292.164"; exon_number "10";
chr7	StringTie	exon	128807360	128807545	1000	+	.	gene_id "MSTRG.181292"; transcript_id "MSTRG.181292.164"; exon_number "11";
chr7	StringTie	exon	128808471	128809644	1000	+	.	gene_id "MSTRG.181292"; transcript_id "MSTRG.181292.164"; exon_number "12";
chr7	StringTie	exon	128810139	128810366	1000	+	.	gene_id "MSTRG.181292"; transcript_id "MSTRG.181292.164"; exon_number "13";
chr7	StringTie	exon	128811262	128812312	1000	+	.	gene_id "MSTRG.181292"; transcript_id "MSTRG.181292.164"; exon_number "14";
chr7	StringTie	exon	128812708	128812929	1000	+	.	gene_id "MSTRG.181292"; transcript_id "MSTRG.181292.164"; exon_number "15";
chr7	StringTie	exon	128814638	128822130	1000	+	.	gene_id "MSTRG.181292"; transcript_id "MSTRG.181292.164"; exon_number "16";
chr7	StringTie	transcript	128791486	128822128	1000	+	.	gene_id "MSTRG.181292"; transcript_id "MSTRG.181292.165";
chr7	StringTie	exon	128791486	128791551	1000	+	.	gene_id "MSTRG.181292"; transcript_id "MSTRG.181292.165"; exon_number "1";
chr7	StringTie	exon	128792320	128792427	1000	+	.	gene_id "MSTRG.181292"; transcript_id "MSTRG.181292.165"; exon_number "2";
chr7	StringTie	exon	128794348	128794602	1000	+	.	gene_id "MSTRG.181292"; transcript_id "MSTRG.181292.165"; exon_number "3";
chr7	StringTie	exon	128794694	128794768	1000	+	.	gene_id "MSTRG.181292"; transcript_id "MSTRG.181292.165"; exon_number "4";
chr7	StringTie	exon	128801186	128801509	1000	+	.	gene_id "MSTRG.181292"; transcript_id "MSTRG.181292.165"; exon_number "5";
chr7	StringTie	exon	128804650	128804761	1000	+	.	gene_id "MSTRG.181292"; transcript_id "MSTRG.181292.165"; exon_number "6";
chr7	StringTie	exon	128805359	128805524	1000	+	.	gene_id "MSTRG.181292"; transcript_id "MSTRG.181292.165"; exon_number "7";
chr7	StringTie	exon	128805761	128805901	1000	+	.	gene_id "MSTRG.181292"; transcript_id "MSTRG.181292.165"; exon_number "8";
chr7	StringTie	exon	128806237	128806395	1000	+	.	gene_id "MSTRG.181292"; transcript_id "MSTRG.181292.165"; exon_number "9";
chr7	StringTie	exon	128806688	128806858	1000	+	.	gene_id "MSTRG.181292"; transcript_id "MSTRG.181292.165"; exon_number "10";
chr7	StringTie	exon	128807360	128808764	1000	+	.	gene_id "MSTRG.181292"; transcript_id "MSTRG.181292.165"; exon_number "11";
chr7	StringTie	exon	128809450	128809644	1000	+	.	gene_id "MSTRG.181292"; transcript_id "MSTRG.181292.165"; exon_number "12";
chr7	StringTie	exon	128810139	128810366	1000	+	.	gene_id "MSTRG.181292"; transcript_id "MSTRG.181292.165"; exon_number "13";
chr7	StringTie	exon	128811800	128812312	1000	+	.	gene_id "MSTRG.181292"; transcript_id "MSTRG.181292.165"; exon_number "14";
chr7	StringTie	exon	128812708	128812929	1000	+	.	gene_id "MSTRG.181292"; transcript_id "MSTRG.181292.165"; exon_number "15";
chr7	StringTie	exon	128814638	128814919	1000	+	.	gene_id "MSTRG.181292"; transcript_id "MSTRG.181292.165"; exon_number "16";
chr7	StringTie	exon	128815614	128822128	1000	+	.	gene_id "MSTRG.181292"; transcript_id "MSTRG.181292.165"; exon_number "17";
chr7	StringTie	transcript	128791488	128822224	1000	+	.	gene_id "MSTRG.181292"; transcript_id "MSTRG.181292.166";
chr7	StringTie	exon	128791488	128791551	1000	+	.	gene_id "MSTRG.181292"; transcript_id "MSTRG.181292.166"; exon_number "1";
chr7	StringTie	exon	128792320	128792427	1000	+	.	gene_id "MSTRG.181292"; transcript_id "MSTRG.181292.166"; exon_number "2";
chr7	StringTie	exon	128794348	128794602	1000	+	.	gene_id "MSTRG.181292"; transcript_id "MSTRG.181292.166"; exon_number "3";
chr7	StringTie	exon	128794694	128794768	1000	+	.	gene_id "MSTRG.181292"; transcript_id "MSTRG.181292.166"; exon_number "4";
chr7	StringTie	exon	128801186	128801473	1000	+	.	gene_id "MSTRG.181292"; transcript_id "MSTRG.181292.166"; exon_number "5";
chr7	StringTie	exon	128804650	128804761	1000	+	.	gene_id "MSTRG.181292"; transcript_id "MSTRG.181292.166"; exon_number "6";
chr7	StringTie	exon	128805359	128805524	1000	+	.	gene_id "MSTRG.181292"; transcript_id "MSTRG.181292.166"; exon_number "7";
chr7	StringTie	exon	128805761	128805901	1000	+	.	gene_id "MSTRG.181292"; transcript_id "MSTRG.181292.166"; exon_number "8";
chr7	StringTie	exon	128806237	128806395	1000	+	.	gene_id "MSTRG.181292"; transcript_id "MSTRG.181292.166"; exon_number "9";
chr7	StringTie	exon	128806688	128806858	1000	+	.	gene_id "MSTRG.181292"; transcript_id "MSTRG.181292.166"; exon_number "10";
chr7	StringTie	exon	128807360	128807545	1000	+	.	gene_id "MSTRG.181292"; transcript_id "MSTRG.181292.166"; exon_number "11";
chr7	StringTie	exon	128809450	128809644	1000	+	.	gene_id "MSTRG.181292"; transcript_id "MSTRG.181292.166"; exon_number "12";
chr7	StringTie	exon	128810139	128810366	1000	+	.	gene_id "MSTRG.181292"; transcript_id "MSTRG.181292.166"; exon_number "13";
chr7	StringTie	exon	128811800	128812312	1000	+	.	gene_id "MSTRG.181292"; transcript_id "MSTRG.181292.166"; exon_number "14";
chr7	StringTie	exon	128812708	128812929	1000	+	.	gene_id "MSTRG.181292"; transcript_id "MSTRG.181292.166"; exon_number "15";
chr7	StringTie	exon	128814638	128814919	1000	+	.	gene_id "MSTRG.181292"; transcript_id "MSTRG.181292.166"; exon_number "16";
chr7	StringTie	exon	128815795	128815931	1000	+	.	gene_id "MSTRG.181292"; transcript_id "MSTRG.181292.166"; exon_number "17";
chr7	StringTie	exon	128817758	128822224	1000	+	.	gene_id "MSTRG.181292"; transcript_id "MSTRG.181292.166"; exon_number "18";
chr7	StringTie	transcript	128791488	128822198	1000	+	.	gene_id "MSTRG.181292"; transcript_id "MSTRG.181292.167";
chr7	StringTie	exon	128791488	128791551	1000	+	.	gene_id "MSTRG.181292"; transcript_id "MSTRG.181292.167"; exon_number "1";
chr7	StringTie	exon	128792320	128792427	1000	+	.	gene_id "MSTRG.181292"; transcript_id "MSTRG.181292.167"; exon_number "2";
chr7	StringTie	exon	128794348	128794602	1000	+	.	gene_id "MSTRG.181292"; transcript_id "MSTRG.181292.167"; exon_number "3";
chr7	StringTie	exon	128794694	128794768	1000	+	.	gene_id "MSTRG.181292"; transcript_id "MSTRG.181292.167"; exon_number "4";
chr7	StringTie	exon	128801186	128801473	1000	+	.	gene_id "MSTRG.181292"; transcript_id "MSTRG.181292.167"; exon_number "5";
chr7	StringTie	exon	128804653	128804761	1000	+	.	gene_id "MSTRG.181292"; transcript_id "MSTRG.181292.167"; exon_number "6";
chr7	StringTie	exon	128805359	128805524	1000	+	.	gene_id "MSTRG.181292"; transcript_id "MSTRG.181292.167"; exon_number "7";
chr7	StringTie	exon	128805761	128805901	1000	+	.	gene_id "MSTRG.181292"; transcript_id "MSTRG.181292.167"; exon_number "8";
chr7	StringTie	exon	128806237	128806395	1000	+	.	gene_id "MSTRG.181292"; transcript_id "MSTRG.181292.167"; exon_number "9";
chr7	StringTie	exon	128806688	128806858	1000	+	.	gene_id "MSTRG.181292"; transcript_id "MSTRG.181292.167"; exon_number "10";
chr7	StringTie	exon	128807360	128807545	1000	+	.	gene_id "MSTRG.181292"; transcript_id "MSTRG.181292.167"; exon_number "11";
chr7	StringTie	exon	128808471	128809644	1000	+	.	gene_id "MSTRG.181292"; transcript_id "MSTRG.181292.167"; exon_number "12";
chr7	StringTie	exon	128810139	128810366	1000	+	.	gene_id "MSTRG.181292"; transcript_id "MSTRG.181292.167"; exon_number "13";
chr7	StringTie	exon	128811800	128812312	1000	+	.	gene_id "MSTRG.181292"; transcript_id "MSTRG.181292.167"; exon_number "14";
chr7	StringTie	exon	128812708	128812929	1000	+	.	gene_id "MSTRG.181292"; transcript_id "MSTRG.181292.167"; exon_number "15";
chr7	StringTie	exon	128821799	128822198	1000	+	.	gene_id "MSTRG.181292"; transcript_id "MSTRG.181292.167"; exon_number "16";
chr7	StringTie	transcript	128791489	128822128	1000	+	.	gene_id "MSTRG.181292"; transcript_id "MSTRG.181292.168";
chr7	StringTie	exon	128791489	128791551	1000	+	.	gene_id "MSTRG.181292"; transcript_id "MSTRG.181292.168"; exon_number "1";
chr7	StringTie	exon	128792320	128792427	1000	+	.	gene_id "MSTRG.181292"; transcript_id "MSTRG.181292.168"; exon_number "2";
chr7	StringTie	exon	128794348	128794602	1000	+	.	gene_id "MSTRG.181292"; transcript_id "MSTRG.181292.168"; exon_number "3";
chr7	StringTie	exon	128794694	128794768	1000	+	.	gene_id "MSTRG.181292"; transcript_id "MSTRG.181292.168"; exon_number "4";
chr7	StringTie	exon	128801186	128801509	1000	+	.	gene_id "MSTRG.181292"; transcript_id "MSTRG.181292.168"; exon_number "5";
chr7	StringTie	exon	128804650	128804761	1000	+	.	gene_id "MSTRG.181292"; transcript_id "MSTRG.181292.168"; exon_number "6";
chr7	StringTie	exon	128805359	128805524	1000	+	.	gene_id "MSTRG.181292"; transcript_id "MSTRG.181292.168"; exon_number "7";
chr7	StringTie	exon	128805761	128805901	1000	+	.	gene_id "MSTRG.181292"; transcript_id "MSTRG.181292.168"; exon_number "8";
chr7	StringTie	exon	128806237	128806395	1000	+	.	gene_id "MSTRG.181292"; transcript_id "MSTRG.181292.168"; exon_number "9";
chr7	StringTie	exon	128806688	128806858	1000	+	.	gene_id "MSTRG.181292"; transcript_id "MSTRG.181292.168"; exon_number "10";
chr7	StringTie	exon	128807360	128807545	1000	+	.	gene_id "MSTRG.181292"; transcript_id "MSTRG.181292.168"; exon_number "11";
chr7	StringTie	exon	128808471	128809644	1000	+	.	gene_id "MSTRG.181292"; transcript_id "MSTRG.181292.168"; exon_number "12";
chr7	StringTie	exon	128810139	128810366	1000	+	.	gene_id "MSTRG.181292"; transcript_id "MSTRG.181292.168"; exon_number "13";
chr7	StringTie	exon	128811262	128811352	1000	+	.	gene_id "MSTRG.181292"; transcript_id "MSTRG.181292.168"; exon_number "14";
chr7	StringTie	exon	128811800	128812572	1000	+	.	gene_id "MSTRG.181292"; transcript_id "MSTRG.181292.168"; exon_number "15";
chr7	StringTie	exon	128812708	128812929	1000	+	.	gene_id "MSTRG.181292"; transcript_id "MSTRG.181292.168"; exon_number "16";
chr7	StringTie	exon	128814638	128814919	1000	+	.	gene_id "MSTRG.181292"; transcript_id "MSTRG.181292.168"; exon_number "17";
chr7	StringTie	exon	128815614	128815931	1000	+	.	gene_id "MSTRG.181292"; transcript_id "MSTRG.181292.168"; exon_number "18";
chr7	StringTie	exon	128821799	128822128	1000	+	.	gene_id "MSTRG.181292"; transcript_id "MSTRG.181292.168"; exon_number "19";
chr7	StringTie	transcript	128791491	128822123	1000	+	.	gene_id "MSTRG.181292"; transcript_id "MSTRG.181292.169";
chr7	StringTie	exon	128791491	128791551	1000	+	.	gene_id "MSTRG.181292"; transcript_id "MSTRG.181292.169"; exon_number "1";
chr7	StringTie	exon	128792320	128792427	1000	+	.	gene_id "MSTRG.181292"; transcript_id "MSTRG.181292.169"; exon_number "2";
chr7	StringTie	exon	128794348	128794602	1000	+	.	gene_id "MSTRG.181292"; transcript_id "MSTRG.181292.169"; exon_number "3";
chr7	StringTie	exon	128794694	128794768	1000	+	.	gene_id "MSTRG.181292"; transcript_id "MSTRG.181292.169"; exon_number "4";
chr7	StringTie	exon	128801186	128801509	1000	+	.	gene_id "MSTRG.181292"; transcript_id "MSTRG.181292.169"; exon_number "5";
chr7	StringTie	exon	128804650	128804761	1000	+	.	gene_id "MSTRG.181292"; transcript_id "MSTRG.181292.169"; exon_number "6";
chr7	StringTie	exon	128805359	128805524	1000	+	.	gene_id "MSTRG.181292"; transcript_id "MSTRG.181292.169"; exon_number "7";
chr7	StringTie	exon	128805761	128805901	1000	+	.	gene_id "MSTRG.181292"; transcript_id "MSTRG.181292.169"; exon_number "8";
chr7	StringTie	exon	128810139	128810366	1000	+	.	gene_id "MSTRG.181292"; transcript_id "MSTRG.181292.169"; exon_number "9";
chr7	StringTie	exon	128811800	128812312	1000	+	.	gene_id "MSTRG.181292"; transcript_id "MSTRG.181292.169"; exon_number "10";
chr7	StringTie	exon	128812708	128812929	1000	+	.	gene_id "MSTRG.181292"; transcript_id "MSTRG.181292.169"; exon_number "11";
chr7	StringTie	exon	128814638	128814919	1000	+	.	gene_id "MSTRG.181292"; transcript_id "MSTRG.181292.169"; exon_number "12";
chr7	StringTie	exon	128815795	128822123	1000	+	.	gene_id "MSTRG.181292"; transcript_id "MSTRG.181292.169"; exon_number "13";
chr7	StringTie	transcript	128791022	128822289	1000	+	.	gene_id "MSTRG.181292"; transcript_id "MSTRG.181292.17";
chr7	StringTie	exon	128791022	128791551	1000	+	.	gene_id "MSTRG.181292"; transcript_id "MSTRG.181292.17"; exon_number "1";
chr7	StringTie	exon	128792320	128792427	1000	+	.	gene_id "MSTRG.181292"; transcript_id "MSTRG.181292.17"; exon_number "2";
chr7	StringTie	exon	128794348	128794602	1000	+	.	gene_id "MSTRG.181292"; transcript_id "MSTRG.181292.17"; exon_number "3";
chr7	StringTie	exon	128794694	128794768	1000	+	.	gene_id "MSTRG.181292"; transcript_id "MSTRG.181292.17"; exon_number "4";
chr7	StringTie	exon	128801186	128801473	1000	+	.	gene_id "MSTRG.181292"; transcript_id "MSTRG.181292.17"; exon_number "5";
chr7	StringTie	exon	128804650	128804761	1000	+	.	gene_id "MSTRG.181292"; transcript_id "MSTRG.181292.17"; exon_number "6";
chr7	StringTie	exon	128805359	128805524	1000	+	.	gene_id "MSTRG.181292"; transcript_id "MSTRG.181292.17"; exon_number "7";
chr7	StringTie	exon	128805761	128805901	1000	+	.	gene_id "MSTRG.181292"; transcript_id "MSTRG.181292.17"; exon_number "8";
chr7	StringTie	exon	128806237	128806395	1000	+	.	gene_id "MSTRG.181292"; transcript_id "MSTRG.181292.17"; exon_number "9";
chr7	StringTie	exon	128806688	128806858	1000	+	.	gene_id "MSTRG.181292"; transcript_id "MSTRG.181292.17"; exon_number "10";
chr7	StringTie	exon	128807360	128807545	1000	+	.	gene_id "MSTRG.181292"; transcript_id "MSTRG.181292.17"; exon_number "11";
chr7	StringTie	exon	128809450	128809644	1000	+	.	gene_id "MSTRG.181292"; transcript_id "MSTRG.181292.17"; exon_number "12";
chr7	StringTie	exon	128810139	128810366	1000	+	.	gene_id "MSTRG.181292"; transcript_id "MSTRG.181292.17"; exon_number "13";
chr7	StringTie	exon	128811800	128812312	1000	+	.	gene_id "MSTRG.181292"; transcript_id "MSTRG.181292.17"; exon_number "14";
chr7	StringTie	exon	128812708	128812929	1000	+	.	gene_id "MSTRG.181292"; transcript_id "MSTRG.181292.17"; exon_number "15";
chr7	StringTie	exon	128814638	128814919	1000	+	.	gene_id "MSTRG.181292"; transcript_id "MSTRG.181292.17"; exon_number "16";
chr7	StringTie	exon	128815614	128815931	1000	+	.	gene_id "MSTRG.181292"; transcript_id "MSTRG.181292.17"; exon_number "17";
chr7	StringTie	exon	128821799	128822289	1000	+	.	gene_id "MSTRG.181292"; transcript_id "MSTRG.181292.17"; exon_number "18";
chr7	StringTie	transcript	128791499	128822133	1000	+	.	gene_id "MSTRG.181292"; transcript_id "MSTRG.181292.170";
chr7	StringTie	exon	128791499	128791551	1000	+	.	gene_id "MSTRG.181292"; transcript_id "MSTRG.181292.170"; exon_number "1";
chr7	StringTie	exon	128792320	128792427	1000	+	.	gene_id "MSTRG.181292"; transcript_id "MSTRG.181292.170"; exon_number "2";
chr7	StringTie	exon	128794348	128794602	1000	+	.	gene_id "MSTRG.181292"; transcript_id "MSTRG.181292.170"; exon_number "3";
chr7	StringTie	exon	128794694	128794768	1000	+	.	gene_id "MSTRG.181292"; transcript_id "MSTRG.181292.170"; exon_number "4";
chr7	StringTie	exon	128801186	128801509	1000	+	.	gene_id "MSTRG.181292"; transcript_id "MSTRG.181292.170"; exon_number "5";
chr7	StringTie	exon	128804650	128804761	1000	+	.	gene_id "MSTRG.181292"; transcript_id "MSTRG.181292.170"; exon_number "6";
chr7	StringTie	exon	128805359	128805524	1000	+	.	gene_id "MSTRG.181292"; transcript_id "MSTRG.181292.170"; exon_number "7";
chr7	StringTie	exon	128805761	128805901	1000	+	.	gene_id "MSTRG.181292"; transcript_id "MSTRG.181292.170"; exon_number "8";
chr7	StringTie	exon	128806237	128806395	1000	+	.	gene_id "MSTRG.181292"; transcript_id "MSTRG.181292.170"; exon_number "9";
chr7	StringTie	exon	128806688	128806858	1000	+	.	gene_id "MSTRG.181292"; transcript_id "MSTRG.181292.170"; exon_number "10";
chr7	StringTie	exon	128807360	128807545	1000	+	.	gene_id "MSTRG.181292"; transcript_id "MSTRG.181292.170"; exon_number "11";
chr7	StringTie	exon	128814638	128814919	1000	+	.	gene_id "MSTRG.181292"; transcript_id "MSTRG.181292.170"; exon_number "12";
chr7	StringTie	exon	128815614	128815931	1000	+	.	gene_id "MSTRG.181292"; transcript_id "MSTRG.181292.170"; exon_number "13";
chr7	StringTie	exon	128817804	128817864	1000	+	.	gene_id "MSTRG.181292"; transcript_id "MSTRG.181292.170"; exon_number "14";
chr7	StringTie	exon	128821799	128822133	1000	+	.	gene_id "MSTRG.181292"; transcript_id "MSTRG.181292.170"; exon_number "15";
chr7	StringTie	transcript	128791499	128822130	1000	+	.	gene_id "MSTRG.181292"; transcript_id "MSTRG.181292.171";
chr7	StringTie	exon	128791499	128791551	1000	+	.	gene_id "MSTRG.181292"; transcript_id "MSTRG.181292.171"; exon_number "1";
chr7	StringTie	exon	128792320	128792427	1000	+	.	gene_id "MSTRG.181292"; transcript_id "MSTRG.181292.171"; exon_number "2";
chr7	StringTie	exon	128794348	128794602	1000	+	.	gene_id "MSTRG.181292"; transcript_id "MSTRG.181292.171"; exon_number "3";
chr7	StringTie	exon	128794694	128794768	1000	+	.	gene_id "MSTRG.181292"; transcript_id "MSTRG.181292.171"; exon_number "4";
chr7	StringTie	exon	128801186	128801509	1000	+	.	gene_id "MSTRG.181292"; transcript_id "MSTRG.181292.171"; exon_number "5";
chr7	StringTie	exon	128804650	128804761	1000	+	.	gene_id "MSTRG.181292"; transcript_id "MSTRG.181292.171"; exon_number "6";
chr7	StringTie	exon	128805359	128805524	1000	+	.	gene_id "MSTRG.181292"; transcript_id "MSTRG.181292.171"; exon_number "7";
chr7	StringTie	exon	128805761	128805901	1000	+	.	gene_id "MSTRG.181292"; transcript_id "MSTRG.181292.171"; exon_number "8";
chr7	StringTie	exon	128806237	128806395	1000	+	.	gene_id "MSTRG.181292"; transcript_id "MSTRG.181292.171"; exon_number "9";
chr7	StringTie	exon	128806688	128806858	1000	+	.	gene_id "MSTRG.181292"; transcript_id "MSTRG.181292.171"; exon_number "10";
chr7	StringTie	exon	128807360	128807545	1000	+	.	gene_id "MSTRG.181292"; transcript_id "MSTRG.181292.171"; exon_number "11";
chr7	StringTie	exon	128808471	128808764	1000	+	.	gene_id "MSTRG.181292"; transcript_id "MSTRG.181292.171"; exon_number "12";
chr7	StringTie	exon	128809450	128809644	1000	+	.	gene_id "MSTRG.181292"; transcript_id "MSTRG.181292.171"; exon_number "13";
chr7	StringTie	exon	128810139	128810366	1000	+	.	gene_id "MSTRG.181292"; transcript_id "MSTRG.181292.171"; exon_number "14";
chr7	StringTie	exon	128811800	128812312	1000	+	.	gene_id "MSTRG.181292"; transcript_id "MSTRG.181292.171"; exon_number "15";
chr7	StringTie	exon	128812708	128812929	1000	+	.	gene_id "MSTRG.181292"; transcript_id "MSTRG.181292.171"; exon_number "16";
chr7	StringTie	exon	128814638	128822130	1000	+	.	gene_id "MSTRG.181292"; transcript_id "MSTRG.181292.171"; exon_number "17";
chr7	StringTie	transcript	128791503	128822128	1000	+	.	gene_id "MSTRG.181292"; transcript_id "MSTRG.181292.172";
chr7	StringTie	exon	128791503	128791551	1000	+	.	gene_id "MSTRG.181292"; transcript_id "MSTRG.181292.172"; exon_number "1";
chr7	StringTie	exon	128792320	128792427	1000	+	.	gene_id "MSTRG.181292"; transcript_id "MSTRG.181292.172"; exon_number "2";
chr7	StringTie	exon	128794348	128794602	1000	+	.	gene_id "MSTRG.181292"; transcript_id "MSTRG.181292.172"; exon_number "3";
chr7	StringTie	exon	128794694	128794768	1000	+	.	gene_id "MSTRG.181292"; transcript_id "MSTRG.181292.172"; exon_number "4";
chr7	StringTie	exon	128801186	128801509	1000	+	.	gene_id "MSTRG.181292"; transcript_id "MSTRG.181292.172"; exon_number "5";
chr7	StringTie	exon	128804650	128804761	1000	+	.	gene_id "MSTRG.181292"; transcript_id "MSTRG.181292.172"; exon_number "6";
chr7	StringTie	exon	128805359	128805524	1000	+	.	gene_id "MSTRG.181292"; transcript_id "MSTRG.181292.172"; exon_number "7";
chr7	StringTie	exon	128805761	128805901	1000	+	.	gene_id "MSTRG.181292"; transcript_id "MSTRG.181292.172"; exon_number "8";
chr7	StringTie	exon	128817804	128822128	1000	+	.	gene_id "MSTRG.181292"; transcript_id "MSTRG.181292.172"; exon_number "9";
chr7	StringTie	transcript	128791504	128822130	1000	+	.	gene_id "MSTRG.181292"; transcript_id "MSTRG.181292.173";
chr7	StringTie	exon	128791504	128791551	1000	+	.	gene_id "MSTRG.181292"; transcript_id "MSTRG.181292.173"; exon_number "1";
chr7	StringTie	exon	128792320	128792427	1000	+	.	gene_id "MSTRG.181292"; transcript_id "MSTRG.181292.173"; exon_number "2";
chr7	StringTie	exon	128794348	128794602	1000	+	.	gene_id "MSTRG.181292"; transcript_id "MSTRG.181292.173"; exon_number "3";
chr7	StringTie	exon	128794694	128794768	1000	+	.	gene_id "MSTRG.181292"; transcript_id "MSTRG.181292.173"; exon_number "4";
chr7	StringTie	exon	128801186	128801509	1000	+	.	gene_id "MSTRG.181292"; transcript_id "MSTRG.181292.173"; exon_number "5";
chr7	StringTie	exon	128804650	128804761	1000	+	.	gene_id "MSTRG.181292"; transcript_id "MSTRG.181292.173"; exon_number "6";
chr7	StringTie	exon	128805359	128805524	1000	+	.	gene_id "MSTRG.181292"; transcript_id "MSTRG.181292.173"; exon_number "7";
chr7	StringTie	exon	128805761	128805901	1000	+	.	gene_id "MSTRG.181292"; transcript_id "MSTRG.181292.173"; exon_number "8";
chr7	StringTie	exon	128806237	128806395	1000	+	.	gene_id "MSTRG.181292"; transcript_id "MSTRG.181292.173"; exon_number "9";
chr7	StringTie	exon	128806688	128806858	1000	+	.	gene_id "MSTRG.181292"; transcript_id "MSTRG.181292.173"; exon_number "10";
chr7	StringTie	exon	128807360	128807545	1000	+	.	gene_id "MSTRG.181292"; transcript_id "MSTRG.181292.173"; exon_number "11";
chr7	StringTie	exon	128814638	128814919	1000	+	.	gene_id "MSTRG.181292"; transcript_id "MSTRG.181292.173"; exon_number "12";
chr7	StringTie	exon	128815614	128815931	1000	+	.	gene_id "MSTRG.181292"; transcript_id "MSTRG.181292.173"; exon_number "13";
chr7	StringTie	exon	128819131	128822130	1000	+	.	gene_id "MSTRG.181292"; transcript_id "MSTRG.181292.173"; exon_number "14";
chr7	StringTie	transcript	128791504	128822184	1000	+	.	gene_id "MSTRG.181292"; transcript_id "MSTRG.181292.174";
chr7	StringTie	exon	128791504	128791551	1000	+	.	gene_id "MSTRG.181292"; transcript_id "MSTRG.181292.174"; exon_number "1";
chr7	StringTie	exon	128792320	128792427	1000	+	.	gene_id "MSTRG.181292"; transcript_id "MSTRG.181292.174"; exon_number "2";
chr7	StringTie	exon	128794348	128794602	1000	+	.	gene_id "MSTRG.181292"; transcript_id "MSTRG.181292.174"; exon_number "3";
chr7	StringTie	exon	128794694	128794768	1000	+	.	gene_id "MSTRG.181292"; transcript_id "MSTRG.181292.174"; exon_number "4";
chr7	StringTie	exon	128801186	128801473	1000	+	.	gene_id "MSTRG.181292"; transcript_id "MSTRG.181292.174"; exon_number "5";
chr7	StringTie	exon	128804650	128804761	1000	+	.	gene_id "MSTRG.181292"; transcript_id "MSTRG.181292.174"; exon_number "6";
chr7	StringTie	exon	128805359	128805524	1000	+	.	gene_id "MSTRG.181292"; transcript_id "MSTRG.181292.174"; exon_number "7";
chr7	StringTie	exon	128805761	128805901	1000	+	.	gene_id "MSTRG.181292"; transcript_id "MSTRG.181292.174"; exon_number "8";
chr7	StringTie	exon	128812708	128812929	1000	+	.	gene_id "MSTRG.181292"; transcript_id "MSTRG.181292.174"; exon_number "9";
chr7	StringTie	exon	128814638	128822184	1000	+	.	gene_id "MSTRG.181292"; transcript_id "MSTRG.181292.174"; exon_number "10";
chr7	StringTie	transcript	128791505	128822133	1000	+	.	gene_id "MSTRG.181292"; transcript_id "MSTRG.181292.175";
chr7	StringTie	exon	128791505	128792183	1000	+	.	gene_id "MSTRG.181292"; transcript_id "MSTRG.181292.175"; exon_number "1";
chr7	StringTie	exon	128792320	128792427	1000	+	.	gene_id "MSTRG.181292"; transcript_id "MSTRG.181292.175"; exon_number "2";
chr7	StringTie	exon	128794348	128794602	1000	+	.	gene_id "MSTRG.181292"; transcript_id "MSTRG.181292.175"; exon_number "3";
chr7	StringTie	exon	128794694	128794768	1000	+	.	gene_id "MSTRG.181292"; transcript_id "MSTRG.181292.175"; exon_number "4";
chr7	StringTie	exon	128801186	128801473	1000	+	.	gene_id "MSTRG.181292"; transcript_id "MSTRG.181292.175"; exon_number "5";
chr7	StringTie	exon	128804650	128804761	1000	+	.	gene_id "MSTRG.181292"; transcript_id "MSTRG.181292.175"; exon_number "6";
chr7	StringTie	exon	128805359	128805524	1000	+	.	gene_id "MSTRG.181292"; transcript_id "MSTRG.181292.175"; exon_number "7";
chr7	StringTie	exon	128805761	128805901	1000	+	.	gene_id "MSTRG.181292"; transcript_id "MSTRG.181292.175"; exon_number "8";
chr7	StringTie	exon	128817758	128817864	1000	+	.	gene_id "MSTRG.181292"; transcript_id "MSTRG.181292.175"; exon_number "9";
chr7	StringTie	exon	128821799	128822133	1000	+	.	gene_id "MSTRG.181292"; transcript_id "MSTRG.181292.175"; exon_number "10";
chr7	StringTie	transcript	128791505	128822128	1000	+	.	gene_id "MSTRG.181292"; transcript_id "MSTRG.181292.176";
chr7	StringTie	exon	128791505	128791551	1000	+	.	gene_id "MSTRG.181292"; transcript_id "MSTRG.181292.176"; exon_number "1";
chr7	StringTie	exon	128792320	128792427	1000	+	.	gene_id "MSTRG.181292"; transcript_id "MSTRG.181292.176"; exon_number "2";
chr7	StringTie	exon	128794348	128794602	1000	+	.	gene_id "MSTRG.181292"; transcript_id "MSTRG.181292.176"; exon_number "3";
chr7	StringTie	exon	128794694	128794768	1000	+	.	gene_id "MSTRG.181292"; transcript_id "MSTRG.181292.176"; exon_number "4";
chr7	StringTie	exon	128801186	128801509	1000	+	.	gene_id "MSTRG.181292"; transcript_id "MSTRG.181292.176"; exon_number "5";
chr7	StringTie	exon	128804650	128804761	1000	+	.	gene_id "MSTRG.181292"; transcript_id "MSTRG.181292.176"; exon_number "6";
chr7	StringTie	exon	128805359	128805524	1000	+	.	gene_id "MSTRG.181292"; transcript_id "MSTRG.181292.176"; exon_number "7";
chr7	StringTie	exon	128805761	128805901	1000	+	.	gene_id "MSTRG.181292"; transcript_id "MSTRG.181292.176"; exon_number "8";
chr7	StringTie	exon	128806237	128806395	1000	+	.	gene_id "MSTRG.181292"; transcript_id "MSTRG.181292.176"; exon_number "9";
chr7	StringTie	exon	128806688	128806858	1000	+	.	gene_id "MSTRG.181292"; transcript_id "MSTRG.181292.176"; exon_number "10";
chr7	StringTie	exon	128807360	128807545	1000	+	.	gene_id "MSTRG.181292"; transcript_id "MSTRG.181292.176"; exon_number "11";
chr7	StringTie	exon	128809450	128809644	1000	+	.	gene_id "MSTRG.181292"; transcript_id "MSTRG.181292.176"; exon_number "12";
chr7	StringTie	exon	128810139	128810366	1000	+	.	gene_id "MSTRG.181292"; transcript_id "MSTRG.181292.176"; exon_number "13";
chr7	StringTie	exon	128811284	128811352	1000	+	.	gene_id "MSTRG.181292"; transcript_id "MSTRG.181292.176"; exon_number "14";
chr7	StringTie	exon	128811800	128812312	1000	+	.	gene_id "MSTRG.181292"; transcript_id "MSTRG.181292.176"; exon_number "15";
chr7	StringTie	exon	128812708	128812929	1000	+	.	gene_id "MSTRG.181292"; transcript_id "MSTRG.181292.176"; exon_number "16";
chr7	StringTie	exon	128814638	128814919	1000	+	.	gene_id "MSTRG.181292"; transcript_id "MSTRG.181292.176"; exon_number "17";
chr7	StringTie	exon	128815614	128822128	1000	+	.	gene_id "MSTRG.181292"; transcript_id "MSTRG.181292.176"; exon_number "18";
chr7	StringTie	transcript	128791505	128822133	1000	+	.	gene_id "MSTRG.181292"; transcript_id "MSTRG.181292.177";
chr7	StringTie	exon	128791505	128792183	1000	+	.	gene_id "MSTRG.181292"; transcript_id "MSTRG.181292.177"; exon_number "1";
chr7	StringTie	exon	128792320	128792427	1000	+	.	gene_id "MSTRG.181292"; transcript_id "MSTRG.181292.177"; exon_number "2";
chr7	StringTie	exon	128794348	128794602	1000	+	.	gene_id "MSTRG.181292"; transcript_id "MSTRG.181292.177"; exon_number "3";
chr7	StringTie	exon	128794694	128794768	1000	+	.	gene_id "MSTRG.181292"; transcript_id "MSTRG.181292.177"; exon_number "4";
chr7	StringTie	exon	128801186	128801482	1000	+	.	gene_id "MSTRG.181292"; transcript_id "MSTRG.181292.177"; exon_number "5";
chr7	StringTie	exon	128804650	128804761	1000	+	.	gene_id "MSTRG.181292"; transcript_id "MSTRG.181292.177"; exon_number "6";
chr7	StringTie	exon	128805359	128805524	1000	+	.	gene_id "MSTRG.181292"; transcript_id "MSTRG.181292.177"; exon_number "7";
chr7	StringTie	exon	128805761	128805901	1000	+	.	gene_id "MSTRG.181292"; transcript_id "MSTRG.181292.177"; exon_number "8";
chr7	StringTie	exon	128806237	128806395	1000	+	.	gene_id "MSTRG.181292"; transcript_id "MSTRG.181292.177"; exon_number "9";
chr7	StringTie	exon	128806688	128806858	1000	+	.	gene_id "MSTRG.181292"; transcript_id "MSTRG.181292.177"; exon_number "10";
chr7	StringTie	exon	128807360	128807545	1000	+	.	gene_id "MSTRG.181292"; transcript_id "MSTRG.181292.177"; exon_number "11";
chr7	StringTie	exon	128808471	128809644	1000	+	.	gene_id "MSTRG.181292"; transcript_id "MSTRG.181292.177"; exon_number "12";
chr7	StringTie	exon	128810139	128810366	1000	+	.	gene_id "MSTRG.181292"; transcript_id "MSTRG.181292.177"; exon_number "13";
chr7	StringTie	exon	128811800	128812312	1000	+	.	gene_id "MSTRG.181292"; transcript_id "MSTRG.181292.177"; exon_number "14";
chr7	StringTie	exon	128812708	128812929	1000	+	.	gene_id "MSTRG.181292"; transcript_id "MSTRG.181292.177"; exon_number "15";
chr7	StringTie	exon	128814638	128814919	1000	+	.	gene_id "MSTRG.181292"; transcript_id "MSTRG.181292.177"; exon_number "16";
chr7	StringTie	exon	128815614	128815931	1000	+	.	gene_id "MSTRG.181292"; transcript_id "MSTRG.181292.177"; exon_number "17";
chr7	StringTie	exon	128817758	128822133	1000	+	.	gene_id "MSTRG.181292"; transcript_id "MSTRG.181292.177"; exon_number "18";
chr7	StringTie	transcript	128791506	128822133	1000	+	.	gene_id "MSTRG.181292"; transcript_id "MSTRG.181292.178";
chr7	StringTie	exon	128791506	128791551	1000	+	.	gene_id "MSTRG.181292"; transcript_id "MSTRG.181292.178"; exon_number "1";
chr7	StringTie	exon	128792320	128792427	1000	+	.	gene_id "MSTRG.181292"; transcript_id "MSTRG.181292.178"; exon_number "2";
chr7	StringTie	exon	128794348	128794602	1000	+	.	gene_id "MSTRG.181292"; transcript_id "MSTRG.181292.178"; exon_number "3";
chr7	StringTie	exon	128794694	128794768	1000	+	.	gene_id "MSTRG.181292"; transcript_id "MSTRG.181292.178"; exon_number "4";
chr7	StringTie	exon	128801186	128801509	1000	+	.	gene_id "MSTRG.181292"; transcript_id "MSTRG.181292.178"; exon_number "5";
chr7	StringTie	exon	128804650	128804761	1000	+	.	gene_id "MSTRG.181292"; transcript_id "MSTRG.181292.178"; exon_number "6";
chr7	StringTie	exon	128805359	128805524	1000	+	.	gene_id "MSTRG.181292"; transcript_id "MSTRG.181292.178"; exon_number "7";
chr7	StringTie	exon	128805761	128805901	1000	+	.	gene_id "MSTRG.181292"; transcript_id "MSTRG.181292.178"; exon_number "8";
chr7	StringTie	exon	128806273	128806395	1000	+	.	gene_id "MSTRG.181292"; transcript_id "MSTRG.181292.178"; exon_number "9";
chr7	StringTie	exon	128806688	128806858	1000	+	.	gene_id "MSTRG.181292"; transcript_id "MSTRG.181292.178"; exon_number "10";
chr7	StringTie	exon	128807360	128807545	1000	+	.	gene_id "MSTRG.181292"; transcript_id "MSTRG.181292.178"; exon_number "11";
chr7	StringTie	exon	128809450	128809644	1000	+	.	gene_id "MSTRG.181292"; transcript_id "MSTRG.181292.178"; exon_number "12";
chr7	StringTie	exon	128810139	128811352	1000	+	.	gene_id "MSTRG.181292"; transcript_id "MSTRG.181292.178"; exon_number "13";
chr7	StringTie	exon	128811800	128812312	1000	+	.	gene_id "MSTRG.181292"; transcript_id "MSTRG.181292.178"; exon_number "14";
chr7	StringTie	exon	128812708	128812929	1000	+	.	gene_id "MSTRG.181292"; transcript_id "MSTRG.181292.178"; exon_number "15";
chr7	StringTie	exon	128814638	128822133	1000	+	.	gene_id "MSTRG.181292"; transcript_id "MSTRG.181292.178"; exon_number "16";
chr7	StringTie	transcript	128791506	128822210	1000	+	.	gene_id "MSTRG.181292"; transcript_id "MSTRG.181292.179";
chr7	StringTie	exon	128791506	128791551	1000	+	.	gene_id "MSTRG.181292"; transcript_id "MSTRG.181292.179"; exon_number "1";
chr7	StringTie	exon	128792320	128792427	1000	+	.	gene_id "MSTRG.181292"; transcript_id "MSTRG.181292.179"; exon_number "2";
chr7	StringTie	exon	128794348	128794602	1000	+	.	gene_id "MSTRG.181292"; transcript_id "MSTRG.181292.179"; exon_number "3";
chr7	StringTie	exon	128794694	128794768	1000	+	.	gene_id "MSTRG.181292"; transcript_id "MSTRG.181292.179"; exon_number "4";
chr7	StringTie	exon	128801186	128801509	1000	+	.	gene_id "MSTRG.181292"; transcript_id "MSTRG.181292.179"; exon_number "5";
chr7	StringTie	exon	128804650	128804761	1000	+	.	gene_id "MSTRG.181292"; transcript_id "MSTRG.181292.179"; exon_number "6";
chr7	StringTie	exon	128805359	128805524	1000	+	.	gene_id "MSTRG.181292"; transcript_id "MSTRG.181292.179"; exon_number "7";
chr7	StringTie	exon	128805761	128805901	1000	+	.	gene_id "MSTRG.181292"; transcript_id "MSTRG.181292.179"; exon_number "8";
chr7	StringTie	exon	128806237	128806411	1000	+	.	gene_id "MSTRG.181292"; transcript_id "MSTRG.181292.179"; exon_number "9";
chr7	StringTie	exon	128806688	128806858	1000	+	.	gene_id "MSTRG.181292"; transcript_id "MSTRG.181292.179"; exon_number "10";
chr7	StringTie	exon	128807360	128807545	1000	+	.	gene_id "MSTRG.181292"; transcript_id "MSTRG.181292.179"; exon_number "11";
chr7	StringTie	exon	128810139	128810366	1000	+	.	gene_id "MSTRG.181292"; transcript_id "MSTRG.181292.179"; exon_number "12";
chr7	StringTie	exon	128811800	128812312	1000	+	.	gene_id "MSTRG.181292"; transcript_id "MSTRG.181292.179"; exon_number "13";
chr7	StringTie	exon	128812708	128812929	1000	+	.	gene_id "MSTRG.181292"; transcript_id "MSTRG.181292.179"; exon_number "14";
chr7	StringTie	exon	128814638	128814919	1000	+	.	gene_id "MSTRG.181292"; transcript_id "MSTRG.181292.179"; exon_number "15";
chr7	StringTie	exon	128815614	128815931	1000	+	.	gene_id "MSTRG.181292"; transcript_id "MSTRG.181292.179"; exon_number "16";
chr7	StringTie	exon	128821799	128822210	1000	+	.	gene_id "MSTRG.181292"; transcript_id "MSTRG.181292.179"; exon_number "17";
chr7	StringTie	transcript	128791178	128822130	1000	+	.	gene_id "MSTRG.181292"; transcript_id "MSTRG.181292.18";
chr7	StringTie	exon	128791178	128791551	1000	+	.	gene_id "MSTRG.181292"; transcript_id "MSTRG.181292.18"; exon_number "1";
chr7	StringTie	exon	128792320	128792427	1000	+	.	gene_id "MSTRG.181292"; transcript_id "MSTRG.181292.18"; exon_number "2";
chr7	StringTie	exon	128794348	128794602	1000	+	.	gene_id "MSTRG.181292"; transcript_id "MSTRG.181292.18"; exon_number "3";
chr7	StringTie	exon	128794694	128794768	1000	+	.	gene_id "MSTRG.181292"; transcript_id "MSTRG.181292.18"; exon_number "4";
chr7	StringTie	exon	128801186	128801509	1000	+	.	gene_id "MSTRG.181292"; transcript_id "MSTRG.181292.18"; exon_number "5";
chr7	StringTie	exon	128804650	128804761	1000	+	.	gene_id "MSTRG.181292"; transcript_id "MSTRG.181292.18"; exon_number "6";
chr7	StringTie	exon	128805359	128805524	1000	+	.	gene_id "MSTRG.181292"; transcript_id "MSTRG.181292.18"; exon_number "7";
chr7	StringTie	exon	128805761	128805901	1000	+	.	gene_id "MSTRG.181292"; transcript_id "MSTRG.181292.18"; exon_number "8";
chr7	StringTie	exon	128806237	128806395	1000	+	.	gene_id "MSTRG.181292"; transcript_id "MSTRG.181292.18"; exon_number "9";
chr7	StringTie	exon	128806688	128806858	1000	+	.	gene_id "MSTRG.181292"; transcript_id "MSTRG.181292.18"; exon_number "10";
chr7	StringTie	exon	128807360	128807545	1000	+	.	gene_id "MSTRG.181292"; transcript_id "MSTRG.181292.18"; exon_number "11";
chr7	StringTie	exon	128814638	128814919	1000	+	.	gene_id "MSTRG.181292"; transcript_id "MSTRG.181292.18"; exon_number "12";
chr7	StringTie	exon	128815795	128822130	1000	+	.	gene_id "MSTRG.181292"; transcript_id "MSTRG.181292.18"; exon_number "13";
chr7	StringTie	transcript	128791507	128822152	1000	+	.	gene_id "MSTRG.181292"; transcript_id "MSTRG.181292.180";
chr7	StringTie	exon	128791507	128791551	1000	+	.	gene_id "MSTRG.181292"; transcript_id "MSTRG.181292.180"; exon_number "1";
chr7	StringTie	exon	128792320	128792427	1000	+	.	gene_id "MSTRG.181292"; transcript_id "MSTRG.181292.180"; exon_number "2";
chr7	StringTie	exon	128794348	128794602	1000	+	.	gene_id "MSTRG.181292"; transcript_id "MSTRG.181292.180"; exon_number "3";
chr7	StringTie	exon	128794694	128794768	1000	+	.	gene_id "MSTRG.181292"; transcript_id "MSTRG.181292.180"; exon_number "4";
chr7	StringTie	exon	128801186	128801473	1000	+	.	gene_id "MSTRG.181292"; transcript_id "MSTRG.181292.180"; exon_number "5";
chr7	StringTie	exon	128804650	128804761	1000	+	.	gene_id "MSTRG.181292"; transcript_id "MSTRG.181292.180"; exon_number "6";
chr7	StringTie	exon	128805359	128805524	1000	+	.	gene_id "MSTRG.181292"; transcript_id "MSTRG.181292.180"; exon_number "7";
chr7	StringTie	exon	128805761	128805901	1000	+	.	gene_id "MSTRG.181292"; transcript_id "MSTRG.181292.180"; exon_number "8";
chr7	StringTie	exon	128806237	128806395	1000	+	.	gene_id "MSTRG.181292"; transcript_id "MSTRG.181292.180"; exon_number "9";
chr7	StringTie	exon	128806688	128806858	1000	+	.	gene_id "MSTRG.181292"; transcript_id "MSTRG.181292.180"; exon_number "10";
chr7	StringTie	exon	128807360	128807545	1000	+	.	gene_id "MSTRG.181292"; transcript_id "MSTRG.181292.180"; exon_number "11";
chr7	StringTie	exon	128809450	128809644	1000	+	.	gene_id "MSTRG.181292"; transcript_id "MSTRG.181292.180"; exon_number "12";
chr7	StringTie	exon	128810139	128810366	1000	+	.	gene_id "MSTRG.181292"; transcript_id "MSTRG.181292.180"; exon_number "13";
chr7	StringTie	exon	128811800	128812312	1000	+	.	gene_id "MSTRG.181292"; transcript_id "MSTRG.181292.180"; exon_number "14";
chr7	StringTie	exon	128812708	128812929	1000	+	.	gene_id "MSTRG.181292"; transcript_id "MSTRG.181292.180"; exon_number "15";
chr7	StringTie	exon	128814638	128814919	1000	+	.	gene_id "MSTRG.181292"; transcript_id "MSTRG.181292.180"; exon_number "16";
chr7	StringTie	exon	128815614	128815931	1000	+	.	gene_id "MSTRG.181292"; transcript_id "MSTRG.181292.180"; exon_number "17";
chr7	StringTie	exon	128817562	128822152	1000	+	.	gene_id "MSTRG.181292"; transcript_id "MSTRG.181292.180"; exon_number "18";
chr7	StringTie	transcript	128791508	128822128	1000	+	.	gene_id "MSTRG.181292"; transcript_id "MSTRG.181292.181";
chr7	StringTie	exon	128791508	128791551	1000	+	.	gene_id "MSTRG.181292"; transcript_id "MSTRG.181292.181"; exon_number "1";
chr7	StringTie	exon	128792320	128792427	1000	+	.	gene_id "MSTRG.181292"; transcript_id "MSTRG.181292.181"; exon_number "2";
chr7	StringTie	exon	128794348	128794602	1000	+	.	gene_id "MSTRG.181292"; transcript_id "MSTRG.181292.181"; exon_number "3";
chr7	StringTie	exon	128794694	128794768	1000	+	.	gene_id "MSTRG.181292"; transcript_id "MSTRG.181292.181"; exon_number "4";
chr7	StringTie	exon	128801186	128801473	1000	+	.	gene_id "MSTRG.181292"; transcript_id "MSTRG.181292.181"; exon_number "5";
chr7	StringTie	exon	128804650	128804761	1000	+	.	gene_id "MSTRG.181292"; transcript_id "MSTRG.181292.181"; exon_number "6";
chr7	StringTie	exon	128805359	128805524	1000	+	.	gene_id "MSTRG.181292"; transcript_id "MSTRG.181292.181"; exon_number "7";
chr7	StringTie	exon	128805761	128805901	1000	+	.	gene_id "MSTRG.181292"; transcript_id "MSTRG.181292.181"; exon_number "8";
chr7	StringTie	exon	128806237	128806395	1000	+	.	gene_id "MSTRG.181292"; transcript_id "MSTRG.181292.181"; exon_number "9";
chr7	StringTie	exon	128806688	128806858	1000	+	.	gene_id "MSTRG.181292"; transcript_id "MSTRG.181292.181"; exon_number "10";
chr7	StringTie	exon	128807360	128807545	1000	+	.	gene_id "MSTRG.181292"; transcript_id "MSTRG.181292.181"; exon_number "11";
chr7	StringTie	exon	128809450	128809644	1000	+	.	gene_id "MSTRG.181292"; transcript_id "MSTRG.181292.181"; exon_number "12";
chr7	StringTie	exon	128810139	128810366	1000	+	.	gene_id "MSTRG.181292"; transcript_id "MSTRG.181292.181"; exon_number "13";
chr7	StringTie	exon	128811800	128812312	1000	+	.	gene_id "MSTRG.181292"; transcript_id "MSTRG.181292.181"; exon_number "14";
chr7	StringTie	exon	128812708	128812929	1000	+	.	gene_id "MSTRG.181292"; transcript_id "MSTRG.181292.181"; exon_number "15";
chr7	StringTie	exon	128814638	128814919	1000	+	.	gene_id "MSTRG.181292"; transcript_id "MSTRG.181292.181"; exon_number "16";
chr7	StringTie	exon	128815795	128817864	1000	+	.	gene_id "MSTRG.181292"; transcript_id "MSTRG.181292.181"; exon_number "17";
chr7	StringTie	exon	128821799	128822128	1000	+	.	gene_id "MSTRG.181292"; transcript_id "MSTRG.181292.181"; exon_number "18";
chr7	StringTie	transcript	128791513	128822114	1000	+	.	gene_id "MSTRG.181292"; transcript_id "MSTRG.181292.182";
chr7	StringTie	exon	128791513	128791551	1000	+	.	gene_id "MSTRG.181292"; transcript_id "MSTRG.181292.182"; exon_number "1";
chr7	StringTie	exon	128792320	128792427	1000	+	.	gene_id "MSTRG.181292"; transcript_id "MSTRG.181292.182"; exon_number "2";
chr7	StringTie	exon	128794348	128794602	1000	+	.	gene_id "MSTRG.181292"; transcript_id "MSTRG.181292.182"; exon_number "3";
chr7	StringTie	exon	128794694	128794768	1000	+	.	gene_id "MSTRG.181292"; transcript_id "MSTRG.181292.182"; exon_number "4";
chr7	StringTie	exon	128801186	128801473	1000	+	.	gene_id "MSTRG.181292"; transcript_id "MSTRG.181292.182"; exon_number "5";
chr7	StringTie	exon	128804650	128804761	1000	+	.	gene_id "MSTRG.181292"; transcript_id "MSTRG.181292.182"; exon_number "6";
chr7	StringTie	exon	128805359	128805524	1000	+	.	gene_id "MSTRG.181292"; transcript_id "MSTRG.181292.182"; exon_number "7";
chr7	StringTie	exon	128805761	128805901	1000	+	.	gene_id "MSTRG.181292"; transcript_id "MSTRG.181292.182"; exon_number "8";
chr7	StringTie	exon	128806237	128806858	1000	+	.	gene_id "MSTRG.181292"; transcript_id "MSTRG.181292.182"; exon_number "9";
chr7	StringTie	exon	128807360	128807545	1000	+	.	gene_id "MSTRG.181292"; transcript_id "MSTRG.181292.182"; exon_number "10";
chr7	StringTie	exon	128814638	128814919	1000	+	.	gene_id "MSTRG.181292"; transcript_id "MSTRG.181292.182"; exon_number "11";
chr7	StringTie	exon	128815614	128815931	1000	+	.	gene_id "MSTRG.181292"; transcript_id "MSTRG.181292.182"; exon_number "12";
chr7	StringTie	exon	128821799	128822114	1000	+	.	gene_id "MSTRG.181292"; transcript_id "MSTRG.181292.182"; exon_number "13";
chr7	StringTie	transcript	128791514	128822121	1000	+	.	gene_id "MSTRG.181292"; transcript_id "MSTRG.181292.183";
chr7	StringTie	exon	128791514	128791551	1000	+	.	gene_id "MSTRG.181292"; transcript_id "MSTRG.181292.183"; exon_number "1";
chr7	StringTie	exon	128792320	128792427	1000	+	.	gene_id "MSTRG.181292"; transcript_id "MSTRG.181292.183"; exon_number "2";
chr7	StringTie	exon	128794348	128794602	1000	+	.	gene_id "MSTRG.181292"; transcript_id "MSTRG.181292.183"; exon_number "3";
chr7	StringTie	exon	128794694	128794768	1000	+	.	gene_id "MSTRG.181292"; transcript_id "MSTRG.181292.183"; exon_number "4";
chr7	StringTie	exon	128801186	128801509	1000	+	.	gene_id "MSTRG.181292"; transcript_id "MSTRG.181292.183"; exon_number "5";
chr7	StringTie	exon	128804650	128804761	1000	+	.	gene_id "MSTRG.181292"; transcript_id "MSTRG.181292.183"; exon_number "6";
chr7	StringTie	exon	128805359	128805524	1000	+	.	gene_id "MSTRG.181292"; transcript_id "MSTRG.181292.183"; exon_number "7";
chr7	StringTie	exon	128805761	128805901	1000	+	.	gene_id "MSTRG.181292"; transcript_id "MSTRG.181292.183"; exon_number "8";
chr7	StringTie	exon	128806688	128806858	1000	+	.	gene_id "MSTRG.181292"; transcript_id "MSTRG.181292.183"; exon_number "9";
chr7	StringTie	exon	128807360	128807545	1000	+	.	gene_id "MSTRG.181292"; transcript_id "MSTRG.181292.183"; exon_number "10";
chr7	StringTie	exon	128809450	128809644	1000	+	.	gene_id "MSTRG.181292"; transcript_id "MSTRG.181292.183"; exon_number "11";
chr7	StringTie	exon	128810139	128810366	1000	+	.	gene_id "MSTRG.181292"; transcript_id "MSTRG.181292.183"; exon_number "12";
chr7	StringTie	exon	128811800	128812312	1000	+	.	gene_id "MSTRG.181292"; transcript_id "MSTRG.181292.183"; exon_number "13";
chr7	StringTie	exon	128812708	128812929	1000	+	.	gene_id "MSTRG.181292"; transcript_id "MSTRG.181292.183"; exon_number "14";
chr7	StringTie	exon	128814638	128814919	1000	+	.	gene_id "MSTRG.181292"; transcript_id "MSTRG.181292.183"; exon_number "15";
chr7	StringTie	exon	128815795	128815931	1000	+	.	gene_id "MSTRG.181292"; transcript_id "MSTRG.181292.183"; exon_number "16";
chr7	StringTie	exon	128821799	128822121	1000	+	.	gene_id "MSTRG.181292"; transcript_id "MSTRG.181292.183"; exon_number "17";
chr7	StringTie	transcript	128791527	128822126	1000	+	.	gene_id "MSTRG.181292"; transcript_id "MSTRG.181292.184";
chr7	StringTie	exon	128791527	128791551	1000	+	.	gene_id "MSTRG.181292"; transcript_id "MSTRG.181292.184"; exon_number "1";
chr7	StringTie	exon	128792320	128792427	1000	+	.	gene_id "MSTRG.181292"; transcript_id "MSTRG.181292.184"; exon_number "2";
chr7	StringTie	exon	128794348	128794602	1000	+	.	gene_id "MSTRG.181292"; transcript_id "MSTRG.181292.184"; exon_number "3";
chr7	StringTie	exon	128794694	128794768	1000	+	.	gene_id "MSTRG.181292"; transcript_id "MSTRG.181292.184"; exon_number "4";
chr7	StringTie	exon	128801186	128801509	1000	+	.	gene_id "MSTRG.181292"; transcript_id "MSTRG.181292.184"; exon_number "5";
chr7	StringTie	exon	128804650	128804761	1000	+	.	gene_id "MSTRG.181292"; transcript_id "MSTRG.181292.184"; exon_number "6";
chr7	StringTie	exon	128805359	128805524	1000	+	.	gene_id "MSTRG.181292"; transcript_id "MSTRG.181292.184"; exon_number "7";
chr7	StringTie	exon	128805761	128805901	1000	+	.	gene_id "MSTRG.181292"; transcript_id "MSTRG.181292.184"; exon_number "8";
chr7	StringTie	exon	128806237	128806395	1000	+	.	gene_id "MSTRG.181292"; transcript_id "MSTRG.181292.184"; exon_number "9";
chr7	StringTie	exon	128807360	128807545	1000	+	.	gene_id "MSTRG.181292"; transcript_id "MSTRG.181292.184"; exon_number "10";
chr7	StringTie	exon	128809450	128809644	1000	+	.	gene_id "MSTRG.181292"; transcript_id "MSTRG.181292.184"; exon_number "11";
chr7	StringTie	exon	128810139	128810366	1000	+	.	gene_id "MSTRG.181292"; transcript_id "MSTRG.181292.184"; exon_number "12";
chr7	StringTie	exon	128811800	128812312	1000	+	.	gene_id "MSTRG.181292"; transcript_id "MSTRG.181292.184"; exon_number "13";
chr7	StringTie	exon	128812708	128812929	1000	+	.	gene_id "MSTRG.181292"; transcript_id "MSTRG.181292.184"; exon_number "14";
chr7	StringTie	exon	128814638	128822126	1000	+	.	gene_id "MSTRG.181292"; transcript_id "MSTRG.181292.184"; exon_number "15";
chr7	StringTie	transcript	128791609	128822131	1000	+	.	gene_id "MSTRG.181292"; transcript_id "MSTRG.181292.185";
chr7	StringTie	exon	128791609	128791886	1000	+	.	gene_id "MSTRG.181292"; transcript_id "MSTRG.181292.185"; exon_number "1";
chr7	StringTie	exon	128792320	128792427	1000	+	.	gene_id "MSTRG.181292"; transcript_id "MSTRG.181292.185"; exon_number "2";
chr7	StringTie	exon	128794348	128794602	1000	+	.	gene_id "MSTRG.181292"; transcript_id "MSTRG.181292.185"; exon_number "3";
chr7	StringTie	exon	128794694	128794768	1000	+	.	gene_id "MSTRG.181292"; transcript_id "MSTRG.181292.185"; exon_number "4";
chr7	StringTie	exon	128801186	128801509	1000	+	.	gene_id "MSTRG.181292"; transcript_id "MSTRG.181292.185"; exon_number "5";
chr7	StringTie	exon	128804650	128804761	1000	+	.	gene_id "MSTRG.181292"; transcript_id "MSTRG.181292.185"; exon_number "6";
chr7	StringTie	exon	128805359	128805524	1000	+	.	gene_id "MSTRG.181292"; transcript_id "MSTRG.181292.185"; exon_number "7";
chr7	StringTie	exon	128805761	128805901	1000	+	.	gene_id "MSTRG.181292"; transcript_id "MSTRG.181292.185"; exon_number "8";
chr7	StringTie	exon	128806237	128806395	1000	+	.	gene_id "MSTRG.181292"; transcript_id "MSTRG.181292.185"; exon_number "9";
chr7	StringTie	exon	128806688	128806858	1000	+	.	gene_id "MSTRG.181292"; transcript_id "MSTRG.181292.185"; exon_number "10";
chr7	StringTie	exon	128807360	128807545	1000	+	.	gene_id "MSTRG.181292"; transcript_id "MSTRG.181292.185"; exon_number "11";
chr7	StringTie	exon	128817758	128817864	1000	+	.	gene_id "MSTRG.181292"; transcript_id "MSTRG.181292.185"; exon_number "12";
chr7	StringTie	exon	128821799	128822131	1000	+	.	gene_id "MSTRG.181292"; transcript_id "MSTRG.181292.185"; exon_number "13";
chr7	StringTie	transcript	128791618	128822133	1000	+	.	gene_id "MSTRG.181292"; transcript_id "MSTRG.181292.186";
chr7	StringTie	exon	128791618	128791886	1000	+	.	gene_id "MSTRG.181292"; transcript_id "MSTRG.181292.186"; exon_number "1";
chr7	StringTie	exon	128792320	128792427	1000	+	.	gene_id "MSTRG.181292"; transcript_id "MSTRG.181292.186"; exon_number "2";
chr7	StringTie	exon	128794348	128794602	1000	+	.	gene_id "MSTRG.181292"; transcript_id "MSTRG.181292.186"; exon_number "3";
chr7	StringTie	exon	128794694	128794768	1000	+	.	gene_id "MSTRG.181292"; transcript_id "MSTRG.181292.186"; exon_number "4";
chr7	StringTie	exon	128801186	128801509	1000	+	.	gene_id "MSTRG.181292"; transcript_id "MSTRG.181292.186"; exon_number "5";
chr7	StringTie	exon	128804650	128804761	1000	+	.	gene_id "MSTRG.181292"; transcript_id "MSTRG.181292.186"; exon_number "6";
chr7	StringTie	exon	128805359	128805524	1000	+	.	gene_id "MSTRG.181292"; transcript_id "MSTRG.181292.186"; exon_number "7";
chr7	StringTie	exon	128805761	128805901	1000	+	.	gene_id "MSTRG.181292"; transcript_id "MSTRG.181292.186"; exon_number "8";
chr7	StringTie	exon	128806237	128806395	1000	+	.	gene_id "MSTRG.181292"; transcript_id "MSTRG.181292.186"; exon_number "9";
chr7	StringTie	exon	128806688	128806858	1000	+	.	gene_id "MSTRG.181292"; transcript_id "MSTRG.181292.186"; exon_number "10";
chr7	StringTie	exon	128807360	128807545	1000	+	.	gene_id "MSTRG.181292"; transcript_id "MSTRG.181292.186"; exon_number "11";
chr7	StringTie	exon	128814638	128814919	1000	+	.	gene_id "MSTRG.181292"; transcript_id "MSTRG.181292.186"; exon_number "12";
chr7	StringTie	exon	128815614	128815931	1000	+	.	gene_id "MSTRG.181292"; transcript_id "MSTRG.181292.186"; exon_number "13";
chr7	StringTie	exon	128821799	128822133	1000	+	.	gene_id "MSTRG.181292"; transcript_id "MSTRG.181292.186"; exon_number "14";
chr7	StringTie	transcript	128791618	128822239	1000	+	.	gene_id "MSTRG.181292"; transcript_id "MSTRG.181292.187";
chr7	StringTie	exon	128791618	128791886	1000	+	.	gene_id "MSTRG.181292"; transcript_id "MSTRG.181292.187"; exon_number "1";
chr7	StringTie	exon	128792320	128792427	1000	+	.	gene_id "MSTRG.181292"; transcript_id "MSTRG.181292.187"; exon_number "2";
chr7	StringTie	exon	128794348	128794602	1000	+	.	gene_id "MSTRG.181292"; transcript_id "MSTRG.181292.187"; exon_number "3";
chr7	StringTie	exon	128794694	128794768	1000	+	.	gene_id "MSTRG.181292"; transcript_id "MSTRG.181292.187"; exon_number "4";
chr7	StringTie	exon	128801186	128801509	1000	+	.	gene_id "MSTRG.181292"; transcript_id "MSTRG.181292.187"; exon_number "5";
chr7	StringTie	exon	128804650	128804761	1000	+	.	gene_id "MSTRG.181292"; transcript_id "MSTRG.181292.187"; exon_number "6";
chr7	StringTie	exon	128805359	128805524	1000	+	.	gene_id "MSTRG.181292"; transcript_id "MSTRG.181292.187"; exon_number "7";
chr7	StringTie	exon	128805761	128805901	1000	+	.	gene_id "MSTRG.181292"; transcript_id "MSTRG.181292.187"; exon_number "8";
chr7	StringTie	exon	128806237	128806395	1000	+	.	gene_id "MSTRG.181292"; transcript_id "MSTRG.181292.187"; exon_number "9";
chr7	StringTie	exon	128806688	128806858	1000	+	.	gene_id "MSTRG.181292"; transcript_id "MSTRG.181292.187"; exon_number "10";
chr7	StringTie	exon	128807360	128807545	1000	+	.	gene_id "MSTRG.181292"; transcript_id "MSTRG.181292.187"; exon_number "11";
chr7	StringTie	exon	128810139	128810366	1000	+	.	gene_id "MSTRG.181292"; transcript_id "MSTRG.181292.187"; exon_number "12";
chr7	StringTie	exon	128811800	128812312	1000	+	.	gene_id "MSTRG.181292"; transcript_id "MSTRG.181292.187"; exon_number "13";
chr7	StringTie	exon	128812708	128812929	1000	+	.	gene_id "MSTRG.181292"; transcript_id "MSTRG.181292.187"; exon_number "14";
chr7	StringTie	exon	128814638	128814919	1000	+	.	gene_id "MSTRG.181292"; transcript_id "MSTRG.181292.187"; exon_number "15";
chr7	StringTie	exon	128815795	128815931	1000	+	.	gene_id "MSTRG.181292"; transcript_id "MSTRG.181292.187"; exon_number "16";
chr7	StringTie	exon	128821799	128822239	1000	+	.	gene_id "MSTRG.181292"; transcript_id "MSTRG.181292.187"; exon_number "17";
chr7	StringTie	transcript	128791618	128822130	1000	+	.	gene_id "MSTRG.181292"; transcript_id "MSTRG.181292.188";
chr7	StringTie	exon	128791618	128791886	1000	+	.	gene_id "MSTRG.181292"; transcript_id "MSTRG.181292.188"; exon_number "1";
chr7	StringTie	exon	128792320	128792427	1000	+	.	gene_id "MSTRG.181292"; transcript_id "MSTRG.181292.188"; exon_number "2";
chr7	StringTie	exon	128794348	128794602	1000	+	.	gene_id "MSTRG.181292"; transcript_id "MSTRG.181292.188"; exon_number "3";
chr7	StringTie	exon	128794694	128794768	1000	+	.	gene_id "MSTRG.181292"; transcript_id "MSTRG.181292.188"; exon_number "4";
chr7	StringTie	exon	128801186	128801509	1000	+	.	gene_id "MSTRG.181292"; transcript_id "MSTRG.181292.188"; exon_number "5";
chr7	StringTie	exon	128804650	128804761	1000	+	.	gene_id "MSTRG.181292"; transcript_id "MSTRG.181292.188"; exon_number "6";
chr7	StringTie	exon	128805359	128805524	1000	+	.	gene_id "MSTRG.181292"; transcript_id "MSTRG.181292.188"; exon_number "7";
chr7	StringTie	exon	128805761	128805901	1000	+	.	gene_id "MSTRG.181292"; transcript_id "MSTRG.181292.188"; exon_number "8";
chr7	StringTie	exon	128821799	128822130	1000	+	.	gene_id "MSTRG.181292"; transcript_id "MSTRG.181292.188"; exon_number "9";
chr7	StringTie	transcript	128791618	128822184	1000	+	.	gene_id "MSTRG.181292"; transcript_id "MSTRG.181292.189";
chr7	StringTie	exon	128791618	128791886	1000	+	.	gene_id "MSTRG.181292"; transcript_id "MSTRG.181292.189"; exon_number "1";
chr7	StringTie	exon	128792320	128792427	1000	+	.	gene_id "MSTRG.181292"; transcript_id "MSTRG.181292.189"; exon_number "2";
chr7	StringTie	exon	128794348	128794602	1000	+	.	gene_id "MSTRG.181292"; transcript_id "MSTRG.181292.189"; exon_number "3";
chr7	StringTie	exon	128794694	128794768	1000	+	.	gene_id "MSTRG.181292"; transcript_id "MSTRG.181292.189"; exon_number "4";
chr7	StringTie	exon	128801186	128801509	1000	+	.	gene_id "MSTRG.181292"; transcript_id "MSTRG.181292.189"; exon_number "5";
chr7	StringTie	exon	128804650	128804761	1000	+	.	gene_id "MSTRG.181292"; transcript_id "MSTRG.181292.189"; exon_number "6";
chr7	StringTie	exon	128805359	128805524	1000	+	.	gene_id "MSTRG.181292"; transcript_id "MSTRG.181292.189"; exon_number "7";
chr7	StringTie	exon	128805761	128805901	1000	+	.	gene_id "MSTRG.181292"; transcript_id "MSTRG.181292.189"; exon_number "8";
chr7	StringTie	exon	128806688	128806858	1000	+	.	gene_id "MSTRG.181292"; transcript_id "MSTRG.181292.189"; exon_number "9";
chr7	StringTie	exon	128807360	128807545	1000	+	.	gene_id "MSTRG.181292"; transcript_id "MSTRG.181292.189"; exon_number "10";
chr7	StringTie	exon	128814638	128822184	1000	+	.	gene_id "MSTRG.181292"; transcript_id "MSTRG.181292.189"; exon_number "11";
chr7	StringTie	transcript	128791178	128822133	1000	+	.	gene_id "MSTRG.181292"; transcript_id "MSTRG.181292.19";
chr7	StringTie	exon	128791178	128791551	1000	+	.	gene_id "MSTRG.181292"; transcript_id "MSTRG.181292.19"; exon_number "1";
chr7	StringTie	exon	128792320	128792427	1000	+	.	gene_id "MSTRG.181292"; transcript_id "MSTRG.181292.19"; exon_number "2";
chr7	StringTie	exon	128794348	128794602	1000	+	.	gene_id "MSTRG.181292"; transcript_id "MSTRG.181292.19"; exon_number "3";
chr7	StringTie	exon	128794694	128794768	1000	+	.	gene_id "MSTRG.181292"; transcript_id "MSTRG.181292.19"; exon_number "4";
chr7	StringTie	exon	128801186	128801509	1000	+	.	gene_id "MSTRG.181292"; transcript_id "MSTRG.181292.19"; exon_number "5";
chr7	StringTie	exon	128804650	128804761	1000	+	.	gene_id "MSTRG.181292"; transcript_id "MSTRG.181292.19"; exon_number "6";
chr7	StringTie	exon	128805359	128805524	1000	+	.	gene_id "MSTRG.181292"; transcript_id "MSTRG.181292.19"; exon_number "7";
chr7	StringTie	exon	128805761	128805901	1000	+	.	gene_id "MSTRG.181292"; transcript_id "MSTRG.181292.19"; exon_number "8";
chr7	StringTie	exon	128806237	128806395	1000	+	.	gene_id "MSTRG.181292"; transcript_id "MSTRG.181292.19"; exon_number "9";
chr7	StringTie	exon	128806688	128806858	1000	+	.	gene_id "MSTRG.181292"; transcript_id "MSTRG.181292.19"; exon_number "10";
chr7	StringTie	exon	128807360	128807545	1000	+	.	gene_id "MSTRG.181292"; transcript_id "MSTRG.181292.19"; exon_number "11";
chr7	StringTie	exon	128810139	128810366	1000	+	.	gene_id "MSTRG.181292"; transcript_id "MSTRG.181292.19"; exon_number "12";
chr7	StringTie	exon	128811800	128812312	1000	+	.	gene_id "MSTRG.181292"; transcript_id "MSTRG.181292.19"; exon_number "13";
chr7	StringTie	exon	128812708	128812929	1000	+	.	gene_id "MSTRG.181292"; transcript_id "MSTRG.181292.19"; exon_number "14";
chr7	StringTie	exon	128814638	128814919	1000	+	.	gene_id "MSTRG.181292"; transcript_id "MSTRG.181292.19"; exon_number "15";
chr7	StringTie	exon	128815614	128815931	1000	+	.	gene_id "MSTRG.181292"; transcript_id "MSTRG.181292.19"; exon_number "16";
chr7	StringTie	exon	128817758	128817864	1000	+	.	gene_id "MSTRG.181292"; transcript_id "MSTRG.181292.19"; exon_number "17";
chr7	StringTie	exon	128821799	128822133	1000	+	.	gene_id "MSTRG.181292"; transcript_id "MSTRG.181292.19"; exon_number "18";
chr7	StringTie	transcript	128791618	128822120	1000	+	.	gene_id "MSTRG.181292"; transcript_id "MSTRG.181292.190";
chr7	StringTie	exon	128791618	128791886	1000	+	.	gene_id "MSTRG.181292"; transcript_id "MSTRG.181292.190"; exon_number "1";
chr7	StringTie	exon	128792320	128792427	1000	+	.	gene_id "MSTRG.181292"; transcript_id "MSTRG.181292.190"; exon_number "2";
chr7	StringTie	exon	128794348	128794602	1000	+	.	gene_id "MSTRG.181292"; transcript_id "MSTRG.181292.190"; exon_number "3";
chr7	StringTie	exon	128794694	128794768	1000	+	.	gene_id "MSTRG.181292"; transcript_id "MSTRG.181292.190"; exon_number "4";
chr7	StringTie	exon	128801186	128801509	1000	+	.	gene_id "MSTRG.181292"; transcript_id "MSTRG.181292.190"; exon_number "5";
chr7	StringTie	exon	128804650	128804761	1000	+	.	gene_id "MSTRG.181292"; transcript_id "MSTRG.181292.190"; exon_number "6";
chr7	StringTie	exon	128805359	128805524	1000	+	.	gene_id "MSTRG.181292"; transcript_id "MSTRG.181292.190"; exon_number "7";
chr7	StringTie	exon	128805761	128805901	1000	+	.	gene_id "MSTRG.181292"; transcript_id "MSTRG.181292.190"; exon_number "8";
chr7	StringTie	exon	128806237	128806395	1000	+	.	gene_id "MSTRG.181292"; transcript_id "MSTRG.181292.190"; exon_number "9";
chr7	StringTie	exon	128806688	128806858	1000	+	.	gene_id "MSTRG.181292"; transcript_id "MSTRG.181292.190"; exon_number "10";
chr7	StringTie	exon	128807360	128807545	1000	+	.	gene_id "MSTRG.181292"; transcript_id "MSTRG.181292.190"; exon_number "11";
chr7	StringTie	exon	128808471	128809644	1000	+	.	gene_id "MSTRG.181292"; transcript_id "MSTRG.181292.190"; exon_number "12";
chr7	StringTie	exon	128810139	128810366	1000	+	.	gene_id "MSTRG.181292"; transcript_id "MSTRG.181292.190"; exon_number "13";
chr7	StringTie	exon	128811800	128812312	1000	+	.	gene_id "MSTRG.181292"; transcript_id "MSTRG.181292.190"; exon_number "14";
chr7	StringTie	exon	128812708	128812929	1000	+	.	gene_id "MSTRG.181292"; transcript_id "MSTRG.181292.190"; exon_number "15";
chr7	StringTie	exon	128814638	128814919	1000	+	.	gene_id "MSTRG.181292"; transcript_id "MSTRG.181292.190"; exon_number "16";
chr7	StringTie	exon	128815614	128822120	1000	+	.	gene_id "MSTRG.181292"; transcript_id "MSTRG.181292.190"; exon_number "17";
chr7	StringTie	transcript	128791618	128822128	1000	+	.	gene_id "MSTRG.181292"; transcript_id "MSTRG.181292.191";
chr7	StringTie	exon	128791618	128791886	1000	+	.	gene_id "MSTRG.181292"; transcript_id "MSTRG.181292.191"; exon_number "1";
chr7	StringTie	exon	128792320	128792427	1000	+	.	gene_id "MSTRG.181292"; transcript_id "MSTRG.181292.191"; exon_number "2";
chr7	StringTie	exon	128794348	128794602	1000	+	.	gene_id "MSTRG.181292"; transcript_id "MSTRG.181292.191"; exon_number "3";
chr7	StringTie	exon	128794694	128794768	1000	+	.	gene_id "MSTRG.181292"; transcript_id "MSTRG.181292.191"; exon_number "4";
chr7	StringTie	exon	128801186	128801473	1000	+	.	gene_id "MSTRG.181292"; transcript_id "MSTRG.181292.191"; exon_number "5";
chr7	StringTie	exon	128804650	128804761	1000	+	.	gene_id "MSTRG.181292"; transcript_id "MSTRG.181292.191"; exon_number "6";
chr7	StringTie	exon	128805359	128805524	1000	+	.	gene_id "MSTRG.181292"; transcript_id "MSTRG.181292.191"; exon_number "7";
chr7	StringTie	exon	128805761	128805901	1000	+	.	gene_id "MSTRG.181292"; transcript_id "MSTRG.181292.191"; exon_number "8";
chr7	StringTie	exon	128806237	128806395	1000	+	.	gene_id "MSTRG.181292"; transcript_id "MSTRG.181292.191"; exon_number "9";
chr7	StringTie	exon	128806688	128806858	1000	+	.	gene_id "MSTRG.181292"; transcript_id "MSTRG.181292.191"; exon_number "10";
chr7	StringTie	exon	128807360	128807545	1000	+	.	gene_id "MSTRG.181292"; transcript_id "MSTRG.181292.191"; exon_number "11";
chr7	StringTie	exon	128809450	128809644	1000	+	.	gene_id "MSTRG.181292"; transcript_id "MSTRG.181292.191"; exon_number "12";
chr7	StringTie	exon	128810139	128810366	1000	+	.	gene_id "MSTRG.181292"; transcript_id "MSTRG.181292.191"; exon_number "13";
chr7	StringTie	exon	128811800	128812312	1000	+	.	gene_id "MSTRG.181292"; transcript_id "MSTRG.181292.191"; exon_number "14";
chr7	StringTie	exon	128812708	128812929	1000	+	.	gene_id "MSTRG.181292"; transcript_id "MSTRG.181292.191"; exon_number "15";
chr7	StringTie	exon	128814638	128814919	1000	+	.	gene_id "MSTRG.181292"; transcript_id "MSTRG.181292.191"; exon_number "16";
chr7	StringTie	exon	128815614	128815931	1000	+	.	gene_id "MSTRG.181292"; transcript_id "MSTRG.181292.191"; exon_number "17";
chr7	StringTie	exon	128821799	128822128	1000	+	.	gene_id "MSTRG.181292"; transcript_id "MSTRG.181292.191"; exon_number "18";
chr7	StringTie	transcript	128791657	128822128	1000	+	.	gene_id "MSTRG.181292"; transcript_id "MSTRG.181292.193";
chr7	StringTie	exon	128791657	128791886	1000	+	.	gene_id "MSTRG.181292"; transcript_id "MSTRG.181292.193"; exon_number "1";
chr7	StringTie	exon	128792320	128792427	1000	+	.	gene_id "MSTRG.181292"; transcript_id "MSTRG.181292.193"; exon_number "2";
chr7	StringTie	exon	128794348	128794602	1000	+	.	gene_id "MSTRG.181292"; transcript_id "MSTRG.181292.193"; exon_number "3";
chr7	StringTie	exon	128794694	128794768	1000	+	.	gene_id "MSTRG.181292"; transcript_id "MSTRG.181292.193"; exon_number "4";
chr7	StringTie	exon	128801186	128801509	1000	+	.	gene_id "MSTRG.181292"; transcript_id "MSTRG.181292.193"; exon_number "5";
chr7	StringTie	exon	128804650	128804761	1000	+	.	gene_id "MSTRG.181292"; transcript_id "MSTRG.181292.193"; exon_number "6";
chr7	StringTie	exon	128805359	128805524	1000	+	.	gene_id "MSTRG.181292"; transcript_id "MSTRG.181292.193"; exon_number "7";
chr7	StringTie	exon	128805761	128805901	1000	+	.	gene_id "MSTRG.181292"; transcript_id "MSTRG.181292.193"; exon_number "8";
chr7	StringTie	exon	128806237	128806395	1000	+	.	gene_id "MSTRG.181292"; transcript_id "MSTRG.181292.193"; exon_number "9";
chr7	StringTie	exon	128806688	128806858	1000	+	.	gene_id "MSTRG.181292"; transcript_id "MSTRG.181292.193"; exon_number "10";
chr7	StringTie	exon	128807360	128807545	1000	+	.	gene_id "MSTRG.181292"; transcript_id "MSTRG.181292.193"; exon_number "11";
chr7	StringTie	exon	128809450	128809644	1000	+	.	gene_id "MSTRG.181292"; transcript_id "MSTRG.181292.193"; exon_number "12";
chr7	StringTie	exon	128810139	128810366	1000	+	.	gene_id "MSTRG.181292"; transcript_id "MSTRG.181292.193"; exon_number "13";
chr7	StringTie	exon	128811800	128812312	1000	+	.	gene_id "MSTRG.181292"; transcript_id "MSTRG.181292.193"; exon_number "14";
chr7	StringTie	exon	128812708	128812929	1000	+	.	gene_id "MSTRG.181292"; transcript_id "MSTRG.181292.193"; exon_number "15";
chr7	StringTie	exon	128814638	128814919	1000	+	.	gene_id "MSTRG.181292"; transcript_id "MSTRG.181292.193"; exon_number "16";
chr7	StringTie	exon	128815614	128822128	1000	+	.	gene_id "MSTRG.181292"; transcript_id "MSTRG.181292.193"; exon_number "17";
chr7	StringTie	transcript	128791901	128822128	1000	+	.	gene_id "MSTRG.181292"; transcript_id "MSTRG.181292.194";
chr7	StringTie	exon	128791901	128792183	1000	+	.	gene_id "MSTRG.181292"; transcript_id "MSTRG.181292.194"; exon_number "1";
chr7	StringTie	exon	128792320	128792427	1000	+	.	gene_id "MSTRG.181292"; transcript_id "MSTRG.181292.194"; exon_number "2";
chr7	StringTie	exon	128794348	128794602	1000	+	.	gene_id "MSTRG.181292"; transcript_id "MSTRG.181292.194"; exon_number "3";
chr7	StringTie	exon	128794694	128794768	1000	+	.	gene_id "MSTRG.181292"; transcript_id "MSTRG.181292.194"; exon_number "4";
chr7	StringTie	exon	128801186	128801473	1000	+	.	gene_id "MSTRG.181292"; transcript_id "MSTRG.181292.194"; exon_number "5";
chr7	StringTie	exon	128804650	128804761	1000	+	.	gene_id "MSTRG.181292"; transcript_id "MSTRG.181292.194"; exon_number "6";
chr7	StringTie	exon	128805359	128805524	1000	+	.	gene_id "MSTRG.181292"; transcript_id "MSTRG.181292.194"; exon_number "7";
chr7	StringTie	exon	128805761	128805901	1000	+	.	gene_id "MSTRG.181292"; transcript_id "MSTRG.181292.194"; exon_number "8";
chr7	StringTie	exon	128806237	128806395	1000	+	.	gene_id "MSTRG.181292"; transcript_id "MSTRG.181292.194"; exon_number "9";
chr7	StringTie	exon	128806688	128806858	1000	+	.	gene_id "MSTRG.181292"; transcript_id "MSTRG.181292.194"; exon_number "10";
chr7	StringTie	exon	128807360	128807545	1000	+	.	gene_id "MSTRG.181292"; transcript_id "MSTRG.181292.194"; exon_number "11";
chr7	StringTie	exon	128809450	128809644	1000	+	.	gene_id "MSTRG.181292"; transcript_id "MSTRG.181292.194"; exon_number "12";
chr7	StringTie	exon	128810139	128810366	1000	+	.	gene_id "MSTRG.181292"; transcript_id "MSTRG.181292.194"; exon_number "13";
chr7	StringTie	exon	128811800	128812312	1000	+	.	gene_id "MSTRG.181292"; transcript_id "MSTRG.181292.194"; exon_number "14";
chr7	StringTie	exon	128812708	128812929	1000	+	.	gene_id "MSTRG.181292"; transcript_id "MSTRG.181292.194"; exon_number "15";
chr7	StringTie	exon	128814638	128814919	1000	+	.	gene_id "MSTRG.181292"; transcript_id "MSTRG.181292.194"; exon_number "16";
chr7	StringTie	exon	128815795	128815931	1000	+	.	gene_id "MSTRG.181292"; transcript_id "MSTRG.181292.194"; exon_number "17";
chr7	StringTie	exon	128817758	128817864	1000	+	.	gene_id "MSTRG.181292"; transcript_id "MSTRG.181292.194"; exon_number "18";
chr7	StringTie	exon	128821799	128822128	1000	+	.	gene_id "MSTRG.181292"; transcript_id "MSTRG.181292.194"; exon_number "19";
chr7	StringTie	transcript	128791927	128822128	1000	+	.	gene_id "MSTRG.181292"; transcript_id "MSTRG.181292.195";
chr7	StringTie	exon	128791927	128792427	1000	+	.	gene_id "MSTRG.181292"; transcript_id "MSTRG.181292.195"; exon_number "1";
chr7	StringTie	exon	128794348	128794602	1000	+	.	gene_id "MSTRG.181292"; transcript_id "MSTRG.181292.195"; exon_number "2";
chr7	StringTie	exon	128794694	128794768	1000	+	.	gene_id "MSTRG.181292"; transcript_id "MSTRG.181292.195"; exon_number "3";
chr7	StringTie	exon	128801186	128801482	1000	+	.	gene_id "MSTRG.181292"; transcript_id "MSTRG.181292.195"; exon_number "4";
chr7	StringTie	exon	128804650	128804761	1000	+	.	gene_id "MSTRG.181292"; transcript_id "MSTRG.181292.195"; exon_number "5";
chr7	StringTie	exon	128805359	128805524	1000	+	.	gene_id "MSTRG.181292"; transcript_id "MSTRG.181292.195"; exon_number "6";
chr7	StringTie	exon	128805761	128805901	1000	+	.	gene_id "MSTRG.181292"; transcript_id "MSTRG.181292.195"; exon_number "7";
chr7	StringTie	exon	128821799	128822128	1000	+	.	gene_id "MSTRG.181292"; transcript_id "MSTRG.181292.195"; exon_number "8";
chr7	StringTie	transcript	128791948	128822130	1000	+	.	gene_id "MSTRG.181292"; transcript_id "MSTRG.181292.196";
chr7	StringTie	exon	128791948	128792427	1000	+	.	gene_id "MSTRG.181292"; transcript_id "MSTRG.181292.196"; exon_number "1";
chr7	StringTie	exon	128794348	128794602	1000	+	.	gene_id "MSTRG.181292"; transcript_id "MSTRG.181292.196"; exon_number "2";
chr7	StringTie	exon	128794694	128794768	1000	+	.	gene_id "MSTRG.181292"; transcript_id "MSTRG.181292.196"; exon_number "3";
chr7	StringTie	exon	128801186	128801509	1000	+	.	gene_id "MSTRG.181292"; transcript_id "MSTRG.181292.196"; exon_number "4";
chr7	StringTie	exon	128804650	128804761	1000	+	.	gene_id "MSTRG.181292"; transcript_id "MSTRG.181292.196"; exon_number "5";
chr7	StringTie	exon	128805359	128805524	1000	+	.	gene_id "MSTRG.181292"; transcript_id "MSTRG.181292.196"; exon_number "6";
chr7	StringTie	exon	128805761	128805901	1000	+	.	gene_id "MSTRG.181292"; transcript_id "MSTRG.181292.196"; exon_number "7";
chr7	StringTie	exon	128806688	128806858	1000	+	.	gene_id "MSTRG.181292"; transcript_id "MSTRG.181292.196"; exon_number "8";
chr7	StringTie	exon	128807360	128807545	1000	+	.	gene_id "MSTRG.181292"; transcript_id "MSTRG.181292.196"; exon_number "9";
chr7	StringTie	exon	128808471	128812312	1000	+	.	gene_id "MSTRG.181292"; transcript_id "MSTRG.181292.196"; exon_number "10";
chr7	StringTie	exon	128812708	128814919	1000	+	.	gene_id "MSTRG.181292"; transcript_id "MSTRG.181292.196"; exon_number "11";
chr7	StringTie	exon	128815795	128822130	1000	+	.	gene_id "MSTRG.181292"; transcript_id "MSTRG.181292.196"; exon_number "12";
chr7	StringTie	transcript	128791953	128822133	1000	+	.	gene_id "MSTRG.181292"; transcript_id "MSTRG.181292.197";
chr7	StringTie	exon	128791953	128792427	1000	+	.	gene_id "MSTRG.181292"; transcript_id "MSTRG.181292.197"; exon_number "1";
chr7	StringTie	exon	128794348	128794602	1000	+	.	gene_id "MSTRG.181292"; transcript_id "MSTRG.181292.197"; exon_number "2";
chr7	StringTie	exon	128794694	128794768	1000	+	.	gene_id "MSTRG.181292"; transcript_id "MSTRG.181292.197"; exon_number "3";
chr7	StringTie	exon	128801186	128801482	1000	+	.	gene_id "MSTRG.181292"; transcript_id "MSTRG.181292.197"; exon_number "4";
chr7	StringTie	exon	128804650	128804761	1000	+	.	gene_id "MSTRG.181292"; transcript_id "MSTRG.181292.197"; exon_number "5";
chr7	StringTie	exon	128805359	128805524	1000	+	.	gene_id "MSTRG.181292"; transcript_id "MSTRG.181292.197"; exon_number "6";
chr7	StringTie	exon	128805761	128805901	1000	+	.	gene_id "MSTRG.181292"; transcript_id "MSTRG.181292.197"; exon_number "7";
chr7	StringTie	exon	128817758	128817864	1000	+	.	gene_id "MSTRG.181292"; transcript_id "MSTRG.181292.197"; exon_number "8";
chr7	StringTie	exon	128821799	128822133	1000	+	.	gene_id "MSTRG.181292"; transcript_id "MSTRG.181292.197"; exon_number "9";
chr7	StringTie	transcript	128791959	128822126	1000	+	.	gene_id "MSTRG.181292"; transcript_id "MSTRG.181292.198";
chr7	StringTie	exon	128791959	128792427	1000	+	.	gene_id "MSTRG.181292"; transcript_id "MSTRG.181292.198"; exon_number "1";
chr7	StringTie	exon	128794694	128794768	1000	+	.	gene_id "MSTRG.181292"; transcript_id "MSTRG.181292.198"; exon_number "2";
chr7	StringTie	exon	128801186	128801509	1000	+	.	gene_id "MSTRG.181292"; transcript_id "MSTRG.181292.198"; exon_number "3";
chr7	StringTie	exon	128804650	128804761	1000	+	.	gene_id "MSTRG.181292"; transcript_id "MSTRG.181292.198"; exon_number "4";
chr7	StringTie	exon	128805359	128805524	1000	+	.	gene_id "MSTRG.181292"; transcript_id "MSTRG.181292.198"; exon_number "5";
chr7	StringTie	exon	128805761	128805901	1000	+	.	gene_id "MSTRG.181292"; transcript_id "MSTRG.181292.198"; exon_number "6";
chr7	StringTie	exon	128806237	128806395	1000	+	.	gene_id "MSTRG.181292"; transcript_id "MSTRG.181292.198"; exon_number "7";
chr7	StringTie	exon	128806688	128806858	1000	+	.	gene_id "MSTRG.181292"; transcript_id "MSTRG.181292.198"; exon_number "8";
chr7	StringTie	exon	128807360	128807545	1000	+	.	gene_id "MSTRG.181292"; transcript_id "MSTRG.181292.198"; exon_number "9";
chr7	StringTie	exon	128814638	128822126	1000	+	.	gene_id "MSTRG.181292"; transcript_id "MSTRG.181292.198"; exon_number "10";
chr7	StringTie	transcript	128790692	128822208	1000	+	.	gene_id "MSTRG.181292"; transcript_id "MSTRG.181292.2";
chr7	StringTie	exon	128790692	128790976	1000	+	.	gene_id "MSTRG.181292"; transcript_id "MSTRG.181292.2"; exon_number "1";
chr7	StringTie	exon	128792320	128792427	1000	+	.	gene_id "MSTRG.181292"; transcript_id "MSTRG.181292.2"; exon_number "2";
chr7	StringTie	exon	128794348	128794602	1000	+	.	gene_id "MSTRG.181292"; transcript_id "MSTRG.181292.2"; exon_number "3";
chr7	StringTie	exon	128794694	128794768	1000	+	.	gene_id "MSTRG.181292"; transcript_id "MSTRG.181292.2"; exon_number "4";
chr7	StringTie	exon	128801186	128801509	1000	+	.	gene_id "MSTRG.181292"; transcript_id "MSTRG.181292.2"; exon_number "5";
chr7	StringTie	exon	128804650	128804761	1000	+	.	gene_id "MSTRG.181292"; transcript_id "MSTRG.181292.2"; exon_number "6";
chr7	StringTie	exon	128805359	128805524	1000	+	.	gene_id "MSTRG.181292"; transcript_id "MSTRG.181292.2"; exon_number "7";
chr7	StringTie	exon	128805761	128805901	1000	+	.	gene_id "MSTRG.181292"; transcript_id "MSTRG.181292.2"; exon_number "8";
chr7	StringTie	exon	128817758	128817864	1000	+	.	gene_id "MSTRG.181292"; transcript_id "MSTRG.181292.2"; exon_number "9";
chr7	StringTie	exon	128821799	128822208	1000	+	.	gene_id "MSTRG.181292"; transcript_id "MSTRG.181292.2"; exon_number "10";
chr7	StringTie	transcript	128791237	128822334	1000	+	.	gene_id "MSTRG.181292"; transcript_id "MSTRG.181292.20";
chr7	StringTie	exon	128791237	128791551	1000	+	.	gene_id "MSTRG.181292"; transcript_id "MSTRG.181292.20"; exon_number "1";
chr7	StringTie	exon	128792320	128792427	1000	+	.	gene_id "MSTRG.181292"; transcript_id "MSTRG.181292.20"; exon_number "2";
chr7	StringTie	exon	128794348	128794602	1000	+	.	gene_id "MSTRG.181292"; transcript_id "MSTRG.181292.20"; exon_number "3";
chr7	StringTie	exon	128794694	128794768	1000	+	.	gene_id "MSTRG.181292"; transcript_id "MSTRG.181292.20"; exon_number "4";
chr7	StringTie	exon	128801186	128801509	1000	+	.	gene_id "MSTRG.181292"; transcript_id "MSTRG.181292.20"; exon_number "5";
chr7	StringTie	exon	128804650	128804761	1000	+	.	gene_id "MSTRG.181292"; transcript_id "MSTRG.181292.20"; exon_number "6";
chr7	StringTie	exon	128805359	128805524	1000	+	.	gene_id "MSTRG.181292"; transcript_id "MSTRG.181292.20"; exon_number "7";
chr7	StringTie	exon	128805761	128805901	1000	+	.	gene_id "MSTRG.181292"; transcript_id "MSTRG.181292.20"; exon_number "8";
chr7	StringTie	exon	128806237	128806395	1000	+	.	gene_id "MSTRG.181292"; transcript_id "MSTRG.181292.20"; exon_number "9";
chr7	StringTie	exon	128806688	128806858	1000	+	.	gene_id "MSTRG.181292"; transcript_id "MSTRG.181292.20"; exon_number "10";
chr7	StringTie	exon	128807360	128807545	1000	+	.	gene_id "MSTRG.181292"; transcript_id "MSTRG.181292.20"; exon_number "11";
chr7	StringTie	exon	128809450	128809644	1000	+	.	gene_id "MSTRG.181292"; transcript_id "MSTRG.181292.20"; exon_number "12";
chr7	StringTie	exon	128810139	128810366	1000	+	.	gene_id "MSTRG.181292"; transcript_id "MSTRG.181292.20"; exon_number "13";
chr7	StringTie	exon	128811800	128812312	1000	+	.	gene_id "MSTRG.181292"; transcript_id "MSTRG.181292.20"; exon_number "14";
chr7	StringTie	exon	128812708	128812929	1000	+	.	gene_id "MSTRG.181292"; transcript_id "MSTRG.181292.20"; exon_number "15";
chr7	StringTie	exon	128814638	128814919	1000	+	.	gene_id "MSTRG.181292"; transcript_id "MSTRG.181292.20"; exon_number "16";
chr7	StringTie	exon	128815614	128815931	1000	+	.	gene_id "MSTRG.181292"; transcript_id "MSTRG.181292.20"; exon_number "17";
chr7	StringTie	exon	128821799	128822334	1000	+	.	gene_id "MSTRG.181292"; transcript_id "MSTRG.181292.20"; exon_number "18";
chr7	StringTie	transcript	128792047	128822133	1000	+	.	gene_id "MSTRG.181292"; transcript_id "MSTRG.181292.201";
chr7	StringTie	exon	128792047	128792183	1000	+	.	gene_id "MSTRG.181292"; transcript_id "MSTRG.181292.201"; exon_number "1";
chr7	StringTie	exon	128792320	128792427	1000	+	.	gene_id "MSTRG.181292"; transcript_id "MSTRG.181292.201"; exon_number "2";
chr7	StringTie	exon	128794348	128794602	1000	+	.	gene_id "MSTRG.181292"; transcript_id "MSTRG.181292.201"; exon_number "3";
chr7	StringTie	exon	128794694	128794768	1000	+	.	gene_id "MSTRG.181292"; transcript_id "MSTRG.181292.201"; exon_number "4";
chr7	StringTie	exon	128801186	128801473	1000	+	.	gene_id "MSTRG.181292"; transcript_id "MSTRG.181292.201"; exon_number "5";
chr7	StringTie	exon	128804650	128804761	1000	+	.	gene_id "MSTRG.181292"; transcript_id "MSTRG.181292.201"; exon_number "6";
chr7	StringTie	exon	128805359	128805524	1000	+	.	gene_id "MSTRG.181292"; transcript_id "MSTRG.181292.201"; exon_number "7";
chr7	StringTie	exon	128805761	128805901	1000	+	.	gene_id "MSTRG.181292"; transcript_id "MSTRG.181292.201"; exon_number "8";
chr7	StringTie	exon	128806237	128806395	1000	+	.	gene_id "MSTRG.181292"; transcript_id "MSTRG.181292.201"; exon_number "9";
chr7	StringTie	exon	128806688	128806858	1000	+	.	gene_id "MSTRG.181292"; transcript_id "MSTRG.181292.201"; exon_number "10";
chr7	StringTie	exon	128807360	128807545	1000	+	.	gene_id "MSTRG.181292"; transcript_id "MSTRG.181292.201"; exon_number "11";
chr7	StringTie	exon	128809450	128809644	1000	+	.	gene_id "MSTRG.181292"; transcript_id "MSTRG.181292.201"; exon_number "12";
chr7	StringTie	exon	128810139	128810366	1000	+	.	gene_id "MSTRG.181292"; transcript_id "MSTRG.181292.201"; exon_number "13";
chr7	StringTie	exon	128811800	128812312	1000	+	.	gene_id "MSTRG.181292"; transcript_id "MSTRG.181292.201"; exon_number "14";
chr7	StringTie	exon	128812708	128812929	1000	+	.	gene_id "MSTRG.181292"; transcript_id "MSTRG.181292.201"; exon_number "15";
chr7	StringTie	exon	128814638	128814919	1000	+	.	gene_id "MSTRG.181292"; transcript_id "MSTRG.181292.201"; exon_number "16";
chr7	StringTie	exon	128815795	128815931	1000	+	.	gene_id "MSTRG.181292"; transcript_id "MSTRG.181292.201"; exon_number "17";
chr7	StringTie	exon	128821799	128822133	1000	+	.	gene_id "MSTRG.181292"; transcript_id "MSTRG.181292.201"; exon_number "18";
chr7	StringTie	transcript	128792048	128822125	1000	+	.	gene_id "MSTRG.181292"; transcript_id "MSTRG.181292.202";
chr7	StringTie	exon	128792048	128792427	1000	+	.	gene_id "MSTRG.181292"; transcript_id "MSTRG.181292.202"; exon_number "1";
chr7	StringTie	exon	128794348	128794602	1000	+	.	gene_id "MSTRG.181292"; transcript_id "MSTRG.181292.202"; exon_number "2";
chr7	StringTie	exon	128794694	128794768	1000	+	.	gene_id "MSTRG.181292"; transcript_id "MSTRG.181292.202"; exon_number "3";
chr7	StringTie	exon	128801186	128801482	1000	+	.	gene_id "MSTRG.181292"; transcript_id "MSTRG.181292.202"; exon_number "4";
chr7	StringTie	exon	128804650	128804761	1000	+	.	gene_id "MSTRG.181292"; transcript_id "MSTRG.181292.202"; exon_number "5";
chr7	StringTie	exon	128805359	128805524	1000	+	.	gene_id "MSTRG.181292"; transcript_id "MSTRG.181292.202"; exon_number "6";
chr7	StringTie	exon	128805761	128805901	1000	+	.	gene_id "MSTRG.181292"; transcript_id "MSTRG.181292.202"; exon_number "7";
chr7	StringTie	exon	128806237	128806395	1000	+	.	gene_id "MSTRG.181292"; transcript_id "MSTRG.181292.202"; exon_number "8";
chr7	StringTie	exon	128806688	128806858	1000	+	.	gene_id "MSTRG.181292"; transcript_id "MSTRG.181292.202"; exon_number "9";
chr7	StringTie	exon	128807360	128807545	1000	+	.	gene_id "MSTRG.181292"; transcript_id "MSTRG.181292.202"; exon_number "10";
chr7	StringTie	exon	128814638	128822125	1000	+	.	gene_id "MSTRG.181292"; transcript_id "MSTRG.181292.202"; exon_number "11";
chr7	StringTie	transcript	128792048	128822125	1000	+	.	gene_id "MSTRG.181292"; transcript_id "MSTRG.181292.203";
chr7	StringTie	exon	128792048	128792427	1000	+	.	gene_id "MSTRG.181292"; transcript_id "MSTRG.181292.203"; exon_number "1";
chr7	StringTie	exon	128794348	128794602	1000	+	.	gene_id "MSTRG.181292"; transcript_id "MSTRG.181292.203"; exon_number "2";
chr7	StringTie	exon	128794694	128794768	1000	+	.	gene_id "MSTRG.181292"; transcript_id "MSTRG.181292.203"; exon_number "3";
chr7	StringTie	exon	128801186	128801482	1000	+	.	gene_id "MSTRG.181292"; transcript_id "MSTRG.181292.203"; exon_number "4";
chr7	StringTie	exon	128804650	128804761	1000	+	.	gene_id "MSTRG.181292"; transcript_id "MSTRG.181292.203"; exon_number "5";
chr7	StringTie	exon	128805359	128805524	1000	+	.	gene_id "MSTRG.181292"; transcript_id "MSTRG.181292.203"; exon_number "6";
chr7	StringTie	exon	128805761	128805901	1000	+	.	gene_id "MSTRG.181292"; transcript_id "MSTRG.181292.203"; exon_number "7";
chr7	StringTie	exon	128806237	128806395	1000	+	.	gene_id "MSTRG.181292"; transcript_id "MSTRG.181292.203"; exon_number "8";
chr7	StringTie	exon	128806688	128806858	1000	+	.	gene_id "MSTRG.181292"; transcript_id "MSTRG.181292.203"; exon_number "9";
chr7	StringTie	exon	128807360	128807545	1000	+	.	gene_id "MSTRG.181292"; transcript_id "MSTRG.181292.203"; exon_number "10";
chr7	StringTie	exon	128810139	128810366	1000	+	.	gene_id "MSTRG.181292"; transcript_id "MSTRG.181292.203"; exon_number "11";
chr7	StringTie	exon	128811800	128812312	1000	+	.	gene_id "MSTRG.181292"; transcript_id "MSTRG.181292.203"; exon_number "12";
chr7	StringTie	exon	128812708	128812929	1000	+	.	gene_id "MSTRG.181292"; transcript_id "MSTRG.181292.203"; exon_number "13";
chr7	StringTie	exon	128814638	128822125	1000	+	.	gene_id "MSTRG.181292"; transcript_id "MSTRG.181292.203"; exon_number "14";
chr7	StringTie	transcript	128792328	128822129	1000	+	.	gene_id "MSTRG.181292"; transcript_id "MSTRG.181292.204";
chr7	StringTie	exon	128792328	128792427	1000	+	.	gene_id "MSTRG.181292"; transcript_id "MSTRG.181292.204"; exon_number "1";
chr7	StringTie	exon	128794348	128794602	1000	+	.	gene_id "MSTRG.181292"; transcript_id "MSTRG.181292.204"; exon_number "2";
chr7	StringTie	exon	128794694	128794768	1000	+	.	gene_id "MSTRG.181292"; transcript_id "MSTRG.181292.204"; exon_number "3";
chr7	StringTie	exon	128801186	128801509	1000	+	.	gene_id "MSTRG.181292"; transcript_id "MSTRG.181292.204"; exon_number "4";
chr7	StringTie	exon	128804650	128804761	1000	+	.	gene_id "MSTRG.181292"; transcript_id "MSTRG.181292.204"; exon_number "5";
chr7	StringTie	exon	128805359	128805524	1000	+	.	gene_id "MSTRG.181292"; transcript_id "MSTRG.181292.204"; exon_number "6";
chr7	StringTie	exon	128805761	128805901	1000	+	.	gene_id "MSTRG.181292"; transcript_id "MSTRG.181292.204"; exon_number "7";
chr7	StringTie	exon	128811800	128812929	1000	+	.	gene_id "MSTRG.181292"; transcript_id "MSTRG.181292.204"; exon_number "8";
chr7	StringTie	exon	128814638	128822129	1000	+	.	gene_id "MSTRG.181292"; transcript_id "MSTRG.181292.204"; exon_number "9";
chr7	StringTie	transcript	128792368	128822128	1000	+	.	gene_id "MSTRG.181292"; transcript_id "MSTRG.181292.205";
chr7	StringTie	exon	128792368	128792427	1000	+	.	gene_id "MSTRG.181292"; transcript_id "MSTRG.181292.205"; exon_number "1";
chr7	StringTie	exon	128794348	128794602	1000	+	.	gene_id "MSTRG.181292"; transcript_id "MSTRG.181292.205"; exon_number "2";
chr7	StringTie	exon	128794694	128794768	1000	+	.	gene_id "MSTRG.181292"; transcript_id "MSTRG.181292.205"; exon_number "3";
chr7	StringTie	exon	128801186	128801473	1000	+	.	gene_id "MSTRG.181292"; transcript_id "MSTRG.181292.205"; exon_number "4";
chr7	StringTie	exon	128804650	128804761	1000	+	.	gene_id "MSTRG.181292"; transcript_id "MSTRG.181292.205"; exon_number "5";
chr7	StringTie	exon	128805359	128805524	1000	+	.	gene_id "MSTRG.181292"; transcript_id "MSTRG.181292.205"; exon_number "6";
chr7	StringTie	exon	128805761	128805901	1000	+	.	gene_id "MSTRG.181292"; transcript_id "MSTRG.181292.205"; exon_number "7";
chr7	StringTie	exon	128806237	128806395	1000	+	.	gene_id "MSTRG.181292"; transcript_id "MSTRG.181292.205"; exon_number "8";
chr7	StringTie	exon	128806688	128806858	1000	+	.	gene_id "MSTRG.181292"; transcript_id "MSTRG.181292.205"; exon_number "9";
chr7	StringTie	exon	128807360	128807545	1000	+	.	gene_id "MSTRG.181292"; transcript_id "MSTRG.181292.205"; exon_number "10";
chr7	StringTie	exon	128817758	128822128	1000	+	.	gene_id "MSTRG.181292"; transcript_id "MSTRG.181292.205"; exon_number "11";
chr7	StringTie	transcript	128792403	128822130	1000	+	.	gene_id "MSTRG.181292"; transcript_id "MSTRG.181292.206";
chr7	StringTie	exon	128792403	128792427	1000	+	.	gene_id "MSTRG.181292"; transcript_id "MSTRG.181292.206"; exon_number "1";
chr7	StringTie	exon	128794348	128794602	1000	+	.	gene_id "MSTRG.181292"; transcript_id "MSTRG.181292.206"; exon_number "2";
chr7	StringTie	exon	128794694	128794768	1000	+	.	gene_id "MSTRG.181292"; transcript_id "MSTRG.181292.206"; exon_number "3";
chr7	StringTie	exon	128801186	128801509	1000	+	.	gene_id "MSTRG.181292"; transcript_id "MSTRG.181292.206"; exon_number "4";
chr7	StringTie	exon	128804650	128804761	1000	+	.	gene_id "MSTRG.181292"; transcript_id "MSTRG.181292.206"; exon_number "5";
chr7	StringTie	exon	128805359	128805524	1000	+	.	gene_id "MSTRG.181292"; transcript_id "MSTRG.181292.206"; exon_number "6";
chr7	StringTie	exon	128805761	128805901	1000	+	.	gene_id "MSTRG.181292"; transcript_id "MSTRG.181292.206"; exon_number "7";
chr7	StringTie	exon	128806688	128806858	1000	+	.	gene_id "MSTRG.181292"; transcript_id "MSTRG.181292.206"; exon_number "8";
chr7	StringTie	exon	128807360	128807545	1000	+	.	gene_id "MSTRG.181292"; transcript_id "MSTRG.181292.206"; exon_number "9";
chr7	StringTie	exon	128814638	128814919	1000	+	.	gene_id "MSTRG.181292"; transcript_id "MSTRG.181292.206"; exon_number "10";
chr7	StringTie	exon	128815795	128815931	1000	+	.	gene_id "MSTRG.181292"; transcript_id "MSTRG.181292.206"; exon_number "11";
chr7	StringTie	exon	128821799	128822130	1000	+	.	gene_id "MSTRG.181292"; transcript_id "MSTRG.181292.206"; exon_number "12";
chr7	StringTie	transcript	128794352	128822113	1000	+	.	gene_id "MSTRG.181292"; transcript_id "MSTRG.181292.207";
chr7	StringTie	exon	128794352	128794602	1000	+	.	gene_id "MSTRG.181292"; transcript_id "MSTRG.181292.207"; exon_number "1";
chr7	StringTie	exon	128794694	128794768	1000	+	.	gene_id "MSTRG.181292"; transcript_id "MSTRG.181292.207"; exon_number "2";
chr7	StringTie	exon	128801186	128801509	1000	+	.	gene_id "MSTRG.181292"; transcript_id "MSTRG.181292.207"; exon_number "3";
chr7	StringTie	exon	128804650	128804761	1000	+	.	gene_id "MSTRG.181292"; transcript_id "MSTRG.181292.207"; exon_number "4";
chr7	StringTie	exon	128805359	128805524	1000	+	.	gene_id "MSTRG.181292"; transcript_id "MSTRG.181292.207"; exon_number "5";
chr7	StringTie	exon	128805761	128805901	1000	+	.	gene_id "MSTRG.181292"; transcript_id "MSTRG.181292.207"; exon_number "6";
chr7	StringTie	exon	128806237	128806395	1000	+	.	gene_id "MSTRG.181292"; transcript_id "MSTRG.181292.207"; exon_number "7";
chr7	StringTie	exon	128806688	128806858	1000	+	.	gene_id "MSTRG.181292"; transcript_id "MSTRG.181292.207"; exon_number "8";
chr7	StringTie	exon	128807360	128807545	1000	+	.	gene_id "MSTRG.181292"; transcript_id "MSTRG.181292.207"; exon_number "9";
chr7	StringTie	exon	128809450	128809644	1000	+	.	gene_id "MSTRG.181292"; transcript_id "MSTRG.181292.207"; exon_number "10";
chr7	StringTie	exon	128812708	128812929	1000	+	.	gene_id "MSTRG.181292"; transcript_id "MSTRG.181292.207"; exon_number "11";
chr7	StringTie	exon	128814638	128814919	1000	+	.	gene_id "MSTRG.181292"; transcript_id "MSTRG.181292.207"; exon_number "12";
chr7	StringTie	exon	128815795	128815931	1000	+	.	gene_id "MSTRG.181292"; transcript_id "MSTRG.181292.207"; exon_number "13";
chr7	StringTie	exon	128821799	128822113	1000	+	.	gene_id "MSTRG.181292"; transcript_id "MSTRG.181292.207"; exon_number "14";
chr7	StringTie	transcript	128794360	128822128	1000	+	.	gene_id "MSTRG.181292"; transcript_id "MSTRG.181292.208";
chr7	StringTie	exon	128794360	128794602	1000	+	.	gene_id "MSTRG.181292"; transcript_id "MSTRG.181292.208"; exon_number "1";
chr7	StringTie	exon	128794694	128794768	1000	+	.	gene_id "MSTRG.181292"; transcript_id "MSTRG.181292.208"; exon_number "2";
chr7	StringTie	exon	128801186	128801509	1000	+	.	gene_id "MSTRG.181292"; transcript_id "MSTRG.181292.208"; exon_number "3";
chr7	StringTie	exon	128804650	128804761	1000	+	.	gene_id "MSTRG.181292"; transcript_id "MSTRG.181292.208"; exon_number "4";
chr7	StringTie	exon	128805359	128805524	1000	+	.	gene_id "MSTRG.181292"; transcript_id "MSTRG.181292.208"; exon_number "5";
chr7	StringTie	exon	128805761	128805901	1000	+	.	gene_id "MSTRG.181292"; transcript_id "MSTRG.181292.208"; exon_number "6";
chr7	StringTie	exon	128806688	128806858	1000	+	.	gene_id "MSTRG.181292"; transcript_id "MSTRG.181292.208"; exon_number "7";
chr7	StringTie	exon	128807360	128807545	1000	+	.	gene_id "MSTRG.181292"; transcript_id "MSTRG.181292.208"; exon_number "8";
chr7	StringTie	exon	128809450	128812312	1000	+	.	gene_id "MSTRG.181292"; transcript_id "MSTRG.181292.208"; exon_number "9";
chr7	StringTie	exon	128812708	128812929	1000	+	.	gene_id "MSTRG.181292"; transcript_id "MSTRG.181292.208"; exon_number "10";
chr7	StringTie	exon	128814638	128814919	1000	+	.	gene_id "MSTRG.181292"; transcript_id "MSTRG.181292.208"; exon_number "11";
chr7	StringTie	exon	128815614	128822128	1000	+	.	gene_id "MSTRG.181292"; transcript_id "MSTRG.181292.208"; exon_number "12";
chr7	StringTie	transcript	128791344	128822420	1000	+	.	gene_id "MSTRG.181292"; transcript_id "MSTRG.181292.21";
chr7	StringTie	exon	128791344	128791551	1000	+	.	gene_id "MSTRG.181292"; transcript_id "MSTRG.181292.21"; exon_number "1";
chr7	StringTie	exon	128792320	128792427	1000	+	.	gene_id "MSTRG.181292"; transcript_id "MSTRG.181292.21"; exon_number "2";
chr7	StringTie	exon	128794348	128794602	1000	+	.	gene_id "MSTRG.181292"; transcript_id "MSTRG.181292.21"; exon_number "3";
chr7	StringTie	exon	128794694	128794768	1000	+	.	gene_id "MSTRG.181292"; transcript_id "MSTRG.181292.21"; exon_number "4";
chr7	StringTie	exon	128801186	128801509	1000	+	.	gene_id "MSTRG.181292"; transcript_id "MSTRG.181292.21"; exon_number "5";
chr7	StringTie	exon	128804650	128804761	1000	+	.	gene_id "MSTRG.181292"; transcript_id "MSTRG.181292.21"; exon_number "6";
chr7	StringTie	exon	128805359	128805524	1000	+	.	gene_id "MSTRG.181292"; transcript_id "MSTRG.181292.21"; exon_number "7";
chr7	StringTie	exon	128805761	128805901	1000	+	.	gene_id "MSTRG.181292"; transcript_id "MSTRG.181292.21"; exon_number "8";
chr7	StringTie	exon	128806237	128806395	1000	+	.	gene_id "MSTRG.181292"; transcript_id "MSTRG.181292.21"; exon_number "9";
chr7	StringTie	exon	128806688	128806858	1000	+	.	gene_id "MSTRG.181292"; transcript_id "MSTRG.181292.21"; exon_number "10";
chr7	StringTie	exon	128807360	128807545	1000	+	.	gene_id "MSTRG.181292"; transcript_id "MSTRG.181292.21"; exon_number "11";
chr7	StringTie	exon	128809450	128809644	1000	+	.	gene_id "MSTRG.181292"; transcript_id "MSTRG.181292.21"; exon_number "12";
chr7	StringTie	exon	128810139	128810366	1000	+	.	gene_id "MSTRG.181292"; transcript_id "MSTRG.181292.21"; exon_number "13";
chr7	StringTie	exon	128811800	128812312	1000	+	.	gene_id "MSTRG.181292"; transcript_id "MSTRG.181292.21"; exon_number "14";
chr7	StringTie	exon	128812708	128812929	1000	+	.	gene_id "MSTRG.181292"; transcript_id "MSTRG.181292.21"; exon_number "15";
chr7	StringTie	exon	128821799	128822420	1000	+	.	gene_id "MSTRG.181292"; transcript_id "MSTRG.181292.21"; exon_number "16";
chr7	StringTie	transcript	128801193	128822184	1000	+	.	gene_id "MSTRG.181292"; transcript_id "MSTRG.181292.210";
chr7	StringTie	exon	128801193	128801473	1000	+	.	gene_id "MSTRG.181292"; transcript_id "MSTRG.181292.210"; exon_number "1";
chr7	StringTie	exon	128804650	128804761	1000	+	.	gene_id "MSTRG.181292"; transcript_id "MSTRG.181292.210"; exon_number "2";
chr7	StringTie	exon	128805359	128805524	1000	+	.	gene_id "MSTRG.181292"; transcript_id "MSTRG.181292.210"; exon_number "3";
chr7	StringTie	exon	128805761	128805901	1000	+	.	gene_id "MSTRG.181292"; transcript_id "MSTRG.181292.210"; exon_number "4";
chr7	StringTie	exon	128806237	128806858	1000	+	.	gene_id "MSTRG.181292"; transcript_id "MSTRG.181292.210"; exon_number "5";
chr7	StringTie	exon	128807360	128807545	1000	+	.	gene_id "MSTRG.181292"; transcript_id "MSTRG.181292.210"; exon_number "6";
chr7	StringTie	exon	128810139	128810366	1000	+	.	gene_id "MSTRG.181292"; transcript_id "MSTRG.181292.210"; exon_number "7";
chr7	StringTie	exon	128811800	128812312	1000	+	.	gene_id "MSTRG.181292"; transcript_id "MSTRG.181292.210"; exon_number "8";
chr7	StringTie	exon	128812708	128812929	1000	+	.	gene_id "MSTRG.181292"; transcript_id "MSTRG.181292.210"; exon_number "9";
chr7	StringTie	exon	128814638	128814919	1000	+	.	gene_id "MSTRG.181292"; transcript_id "MSTRG.181292.210"; exon_number "10";
chr7	StringTie	exon	128815614	128815931	1000	+	.	gene_id "MSTRG.181292"; transcript_id "MSTRG.181292.210"; exon_number "11";
chr7	StringTie	exon	128821799	128822184	1000	+	.	gene_id "MSTRG.181292"; transcript_id "MSTRG.181292.210"; exon_number "12";
chr7	StringTie	transcript	128801201	128819231	1000	+	.	gene_id "MSTRG.181292"; transcript_id "MSTRG.181292.211";
chr7	StringTie	exon	128801201	128801509	1000	+	.	gene_id "MSTRG.181292"; transcript_id "MSTRG.181292.211"; exon_number "1";
chr7	StringTie	exon	128804650	128804761	1000	+	.	gene_id "MSTRG.181292"; transcript_id "MSTRG.181292.211"; exon_number "2";
chr7	StringTie	exon	128805359	128805524	1000	+	.	gene_id "MSTRG.181292"; transcript_id "MSTRG.181292.211"; exon_number "3";
chr7	StringTie	exon	128805761	128805901	1000	+	.	gene_id "MSTRG.181292"; transcript_id "MSTRG.181292.211"; exon_number "4";
chr7	StringTie	exon	128819131	128819231	1000	+	.	gene_id "MSTRG.181292"; transcript_id "MSTRG.181292.211"; exon_number "5";
chr7	StringTie	transcript	128805382	128822120	1000	+	.	gene_id "MSTRG.181292"; transcript_id "MSTRG.181292.213";
chr7	StringTie	exon	128805382	128805524	1000	+	.	gene_id "MSTRG.181292"; transcript_id "MSTRG.181292.213"; exon_number "1";
chr7	StringTie	exon	128805761	128805901	1000	+	.	gene_id "MSTRG.181292"; transcript_id "MSTRG.181292.213"; exon_number "2";
chr7	StringTie	exon	128811800	128812312	1000	+	.	gene_id "MSTRG.181292"; transcript_id "MSTRG.181292.213"; exon_number "3";
chr7	StringTie	exon	128812708	128812929	1000	+	.	gene_id "MSTRG.181292"; transcript_id "MSTRG.181292.213"; exon_number "4";
chr7	StringTie	exon	128814638	128822120	1000	+	.	gene_id "MSTRG.181292"; transcript_id "MSTRG.181292.213"; exon_number "5";
chr7	StringTie	transcript	128808249	128822114	1000	+	.	gene_id "MSTRG.181292"; transcript_id "MSTRG.181292.217";
chr7	StringTie	exon	128808249	128808764	1000	+	.	gene_id "MSTRG.181292"; transcript_id "MSTRG.181292.217"; exon_number "1";
chr7	StringTie	exon	128809450	128809644	1000	+	.	gene_id "MSTRG.181292"; transcript_id "MSTRG.181292.217"; exon_number "2";
chr7	StringTie	exon	128810139	128810366	1000	+	.	gene_id "MSTRG.181292"; transcript_id "MSTRG.181292.217"; exon_number "3";
chr7	StringTie	exon	128811800	128812312	1000	+	.	gene_id "MSTRG.181292"; transcript_id "MSTRG.181292.217"; exon_number "4";
chr7	StringTie	exon	128812708	128812929	1000	+	.	gene_id "MSTRG.181292"; transcript_id "MSTRG.181292.217"; exon_number "5";
chr7	StringTie	exon	128814638	128814919	1000	+	.	gene_id "MSTRG.181292"; transcript_id "MSTRG.181292.217"; exon_number "6";
chr7	StringTie	exon	128815614	128815931	1000	+	.	gene_id "MSTRG.181292"; transcript_id "MSTRG.181292.217"; exon_number "7";
chr7	StringTie	exon	128821799	128822114	1000	+	.	gene_id "MSTRG.181292"; transcript_id "MSTRG.181292.217"; exon_number "8";
chr7	StringTie	transcript	128810066	128822133	1000	+	.	gene_id "MSTRG.181292"; transcript_id "MSTRG.181292.219";
chr7	StringTie	exon	128810066	128810366	1000	+	.	gene_id "MSTRG.181292"; transcript_id "MSTRG.181292.219"; exon_number "1";
chr7	StringTie	exon	128811800	128812312	1000	+	.	gene_id "MSTRG.181292"; transcript_id "MSTRG.181292.219"; exon_number "2";
chr7	StringTie	exon	128812708	128812929	1000	+	.	gene_id "MSTRG.181292"; transcript_id "MSTRG.181292.219"; exon_number "3";
chr7	StringTie	exon	128814638	128814919	1000	+	.	gene_id "MSTRG.181292"; transcript_id "MSTRG.181292.219"; exon_number "4";
chr7	StringTie	exon	128815798	128815931	1000	+	.	gene_id "MSTRG.181292"; transcript_id "MSTRG.181292.219"; exon_number "5";
chr7	StringTie	exon	128821799	128822133	1000	+	.	gene_id "MSTRG.181292"; transcript_id "MSTRG.181292.219"; exon_number "6";
chr7	StringTie	transcript	128791344	128822383	1000	+	.	gene_id "MSTRG.181292"; transcript_id "MSTRG.181292.22";
chr7	StringTie	exon	128791344	128791551	1000	+	.	gene_id "MSTRG.181292"; transcript_id "MSTRG.181292.22"; exon_number "1";
chr7	StringTie	exon	128792320	128792427	1000	+	.	gene_id "MSTRG.181292"; transcript_id "MSTRG.181292.22"; exon_number "2";
chr7	StringTie	exon	128794348	128794602	1000	+	.	gene_id "MSTRG.181292"; transcript_id "MSTRG.181292.22"; exon_number "3";
chr7	StringTie	exon	128794694	128794768	1000	+	.	gene_id "MSTRG.181292"; transcript_id "MSTRG.181292.22"; exon_number "4";
chr7	StringTie	exon	128801186	128801509	1000	+	.	gene_id "MSTRG.181292"; transcript_id "MSTRG.181292.22"; exon_number "5";
chr7	StringTie	exon	128804650	128804761	1000	+	.	gene_id "MSTRG.181292"; transcript_id "MSTRG.181292.22"; exon_number "6";
chr7	StringTie	exon	128805359	128805524	1000	+	.	gene_id "MSTRG.181292"; transcript_id "MSTRG.181292.22"; exon_number "7";
chr7	StringTie	exon	128805761	128805901	1000	+	.	gene_id "MSTRG.181292"; transcript_id "MSTRG.181292.22"; exon_number "8";
chr7	StringTie	exon	128806237	128806395	1000	+	.	gene_id "MSTRG.181292"; transcript_id "MSTRG.181292.22"; exon_number "9";
chr7	StringTie	exon	128806688	128806858	1000	+	.	gene_id "MSTRG.181292"; transcript_id "MSTRG.181292.22"; exon_number "10";
chr7	StringTie	exon	128807360	128807545	1000	+	.	gene_id "MSTRG.181292"; transcript_id "MSTRG.181292.22"; exon_number "11";
chr7	StringTie	exon	128814638	128822383	1000	+	.	gene_id "MSTRG.181292"; transcript_id "MSTRG.181292.22"; exon_number "12";
chr7	StringTie	transcript	128815623	128822126	1000	+	.	gene_id "MSTRG.181292"; transcript_id "MSTRG.181292.221";
chr7	StringTie	exon	128815623	128815931	1000	+	.	gene_id "MSTRG.181292"; transcript_id "MSTRG.181292.221"; exon_number "1";
chr7	StringTie	exon	128821845	128822126	1000	+	.	gene_id "MSTRG.181292"; transcript_id "MSTRG.181292.221"; exon_number "2";
chr7	StringTie	transcript	128830261	128859274	1000	+	.	gene_id "MSTRG.181292"; transcript_id "MSTRG.181292.222";
chr7	StringTie	exon	128830261	128830989	1000	+	.	gene_id "MSTRG.181292"; transcript_id "MSTRG.181292.222"; exon_number "1";
chr7	StringTie	exon	128835326	128835574	1000	+	.	gene_id "MSTRG.181292"; transcript_id "MSTRG.181292.222"; exon_number "2";
chr7	StringTie	exon	128837160	128837257	1000	+	.	gene_id "MSTRG.181292"; transcript_id "MSTRG.181292.222"; exon_number "3";
chr7	StringTie	exon	128837398	128837548	1000	+	.	gene_id "MSTRG.181292"; transcript_id "MSTRG.181292.222"; exon_number "4";
chr7	StringTie	exon	128837637	128837755	1000	+	.	gene_id "MSTRG.181292"; transcript_id "MSTRG.181292.222"; exon_number "5";
chr7	StringTie	exon	128837987	128838064	1000	+	.	gene_id "MSTRG.181292"; transcript_id "MSTRG.181292.222"; exon_number "6";
chr7	StringTie	exon	128838267	128838429	1000	+	.	gene_id "MSTRG.181292"; transcript_id "MSTRG.181292.222"; exon_number "7";
chr7	StringTie	exon	128838603	128838803	1000	+	.	gene_id "MSTRG.181292"; transcript_id "MSTRG.181292.222"; exon_number "8";
chr7	StringTie	exon	128840023	128840160	1000	+	.	gene_id "MSTRG.181292"; transcript_id "MSTRG.181292.222"; exon_number "9";
chr7	StringTie	exon	128840548	128840674	1000	+	.	gene_id "MSTRG.181292"; transcript_id "MSTRG.181292.222"; exon_number "10";
chr7	StringTie	exon	128840834	128840970	1000	+	.	gene_id "MSTRG.181292"; transcript_id "MSTRG.181292.222"; exon_number "11";
chr7	StringTie	exon	128841170	128841363	1000	+	.	gene_id "MSTRG.181292"; transcript_id "MSTRG.181292.222"; exon_number "12";
chr7	StringTie	exon	128841454	128841567	1000	+	.	gene_id "MSTRG.181292"; transcript_id "MSTRG.181292.222"; exon_number "13";
chr7	StringTie	exon	128842231	128842374	1000	+	.	gene_id "MSTRG.181292"; transcript_id "MSTRG.181292.222"; exon_number "14";
chr7	StringTie	exon	128842575	128842698	1000	+	.	gene_id "MSTRG.181292"; transcript_id "MSTRG.181292.222"; exon_number "15";
chr7	StringTie	exon	128842794	128842954	1000	+	.	gene_id "MSTRG.181292"; transcript_id "MSTRG.181292.222"; exon_number "16";
chr7	StringTie	exon	128843229	128843319	1000	+	.	gene_id "MSTRG.181292"; transcript_id "MSTRG.181292.222"; exon_number "17";
chr7	StringTie	exon	128843408	128843577	1000	+	.	gene_id "MSTRG.181292"; transcript_id "MSTRG.181292.222"; exon_number "18";
chr7	StringTie	exon	128844004	128844266	1000	+	.	gene_id "MSTRG.181292"; transcript_id "MSTRG.181292.222"; exon_number "19";
chr7	StringTie	exon	128844658	128845255	1000	+	.	gene_id "MSTRG.181292"; transcript_id "MSTRG.181292.222"; exon_number "20";
chr7	StringTie	exon	128845990	128846163	1000	+	.	gene_id "MSTRG.181292"; transcript_id "MSTRG.181292.222"; exon_number "21";
chr7	StringTie	exon	128846301	128846463	1000	+	.	gene_id "MSTRG.181292"; transcript_id "MSTRG.181292.222"; exon_number "22";
chr7	StringTie	exon	128846745	128846905	1000	+	.	gene_id "MSTRG.181292"; transcript_id "MSTRG.181292.222"; exon_number "23";
chr7	StringTie	exon	128847697	128847864	1000	+	.	gene_id "MSTRG.181292"; transcript_id "MSTRG.181292.222"; exon_number "24";
chr7	StringTie	exon	128847945	128848068	1000	+	.	gene_id "MSTRG.181292"; transcript_id "MSTRG.181292.222"; exon_number "25";
chr7	StringTie	exon	128848561	128848717	1000	+	.	gene_id "MSTRG.181292"; transcript_id "MSTRG.181292.222"; exon_number "26";
chr7	StringTie	exon	128848793	128848982	1000	+	.	gene_id "MSTRG.181292"; transcript_id "MSTRG.181292.222"; exon_number "27";
chr7	StringTie	exon	128849181	128849204	1000	+	.	gene_id "MSTRG.181292"; transcript_id "MSTRG.181292.222"; exon_number "28";
chr7	StringTie	exon	128849331	128849578	1000	+	.	gene_id "MSTRG.181292"; transcript_id "MSTRG.181292.222"; exon_number "29";
chr7	StringTie	exon	128849976	128850074	1000	+	.	gene_id "MSTRG.181292"; transcript_id "MSTRG.181292.222"; exon_number "30";
chr7	StringTie	exon	128850384	128850483	1000	+	.	gene_id "MSTRG.181292"; transcript_id "MSTRG.181292.222"; exon_number "31";
chr7	StringTie	exon	128850803	128850943	1000	+	.	gene_id "MSTRG.181292"; transcript_id "MSTRG.181292.222"; exon_number "32";
chr7	StringTie	exon	128851232	128851360	1000	+	.	gene_id "MSTRG.181292"; transcript_id "MSTRG.181292.222"; exon_number "33";
chr7	StringTie	exon	128851455	128851628	1000	+	.	gene_id "MSTRG.181292"; transcript_id "MSTRG.181292.222"; exon_number "34";
chr7	StringTie	exon	128852591	128852752	1000	+	.	gene_id "MSTRG.181292"; transcript_id "MSTRG.181292.222"; exon_number "35";
chr7	StringTie	exon	128852828	128852850	1000	+	.	gene_id "MSTRG.181292"; transcript_id "MSTRG.181292.222"; exon_number "36";
chr7	StringTie	exon	128852914	128853031	1000	+	.	gene_id "MSTRG.181292"; transcript_id "MSTRG.181292.222"; exon_number "37";
chr7	StringTie	exon	128853469	128853621	1000	+	.	gene_id "MSTRG.181292"; transcript_id "MSTRG.181292.222"; exon_number "38";
chr7	StringTie	exon	128853715	128853837	1000	+	.	gene_id "MSTRG.181292"; transcript_id "MSTRG.181292.222"; exon_number "39";
chr7	StringTie	exon	128853974	128854216	1000	+	.	gene_id "MSTRG.181292"; transcript_id "MSTRG.181292.222"; exon_number "40";
chr7	StringTie	exon	128854413	128854682	1000	+	.	gene_id "MSTRG.181292"; transcript_id "MSTRG.181292.222"; exon_number "41";
chr7	StringTie	exon	128854775	128854912	1000	+	.	gene_id "MSTRG.181292"; transcript_id "MSTRG.181292.222"; exon_number "42";
chr7	StringTie	exon	128855199	128855314	1000	+	.	gene_id "MSTRG.181292"; transcript_id "MSTRG.181292.222"; exon_number "43";
chr7	StringTie	exon	128856518	128856650	1000	+	.	gene_id "MSTRG.181292"; transcript_id "MSTRG.181292.222"; exon_number "44";
chr7	StringTie	exon	128856745	128856921	1000	+	.	gene_id "MSTRG.181292"; transcript_id "MSTRG.181292.222"; exon_number "45";
chr7	StringTie	exon	128857118	128857336	1000	+	.	gene_id "MSTRG.181292"; transcript_id "MSTRG.181292.222"; exon_number "46";
chr7	StringTie	exon	128858008	128858217	1000	+	.	gene_id "MSTRG.181292"; transcript_id "MSTRG.181292.222"; exon_number "47";
chr7	StringTie	exon	128858336	128859274	1000	+	.	gene_id "MSTRG.181292"; transcript_id "MSTRG.181292.222"; exon_number "48";
chr7	StringTie	transcript	128830266	128859277	1000	+	.	gene_id "MSTRG.181292"; transcript_id "MSTRG.181292.223";
chr7	StringTie	exon	128830266	128830989	1000	+	.	gene_id "MSTRG.181292"; transcript_id "MSTRG.181292.223"; exon_number "1";
chr7	StringTie	exon	128835326	128835574	1000	+	.	gene_id "MSTRG.181292"; transcript_id "MSTRG.181292.223"; exon_number "2";
chr7	StringTie	exon	128837160	128837257	1000	+	.	gene_id "MSTRG.181292"; transcript_id "MSTRG.181292.223"; exon_number "3";
chr7	StringTie	exon	128837398	128837548	1000	+	.	gene_id "MSTRG.181292"; transcript_id "MSTRG.181292.223"; exon_number "4";
chr7	StringTie	exon	128837637	128837755	1000	+	.	gene_id "MSTRG.181292"; transcript_id "MSTRG.181292.223"; exon_number "5";
chr7	StringTie	exon	128837987	128838064	1000	+	.	gene_id "MSTRG.181292"; transcript_id "MSTRG.181292.223"; exon_number "6";
chr7	StringTie	exon	128838267	128838429	1000	+	.	gene_id "MSTRG.181292"; transcript_id "MSTRG.181292.223"; exon_number "7";
chr7	StringTie	exon	128838603	128838803	1000	+	.	gene_id "MSTRG.181292"; transcript_id "MSTRG.181292.223"; exon_number "8";
chr7	StringTie	exon	128840023	128840160	1000	+	.	gene_id "MSTRG.181292"; transcript_id "MSTRG.181292.223"; exon_number "9";
chr7	StringTie	exon	128840548	128840674	1000	+	.	gene_id "MSTRG.181292"; transcript_id "MSTRG.181292.223"; exon_number "10";
chr7	StringTie	exon	128840834	128840970	1000	+	.	gene_id "MSTRG.181292"; transcript_id "MSTRG.181292.223"; exon_number "11";
chr7	StringTie	exon	128841170	128841363	1000	+	.	gene_id "MSTRG.181292"; transcript_id "MSTRG.181292.223"; exon_number "12";
chr7	StringTie	exon	128841454	128841567	1000	+	.	gene_id "MSTRG.181292"; transcript_id "MSTRG.181292.223"; exon_number "13";
chr7	StringTie	exon	128842231	128842374	1000	+	.	gene_id "MSTRG.181292"; transcript_id "MSTRG.181292.223"; exon_number "14";
chr7	StringTie	exon	128842575	128842698	1000	+	.	gene_id "MSTRG.181292"; transcript_id "MSTRG.181292.223"; exon_number "15";
chr7	StringTie	exon	128842794	128842954	1000	+	.	gene_id "MSTRG.181292"; transcript_id "MSTRG.181292.223"; exon_number "16";
chr7	StringTie	exon	128843229	128843319	1000	+	.	gene_id "MSTRG.181292"; transcript_id "MSTRG.181292.223"; exon_number "17";
chr7	StringTie	exon	128843408	128843577	1000	+	.	gene_id "MSTRG.181292"; transcript_id "MSTRG.181292.223"; exon_number "18";
chr7	StringTie	exon	128844004	128844266	1000	+	.	gene_id "MSTRG.181292"; transcript_id "MSTRG.181292.223"; exon_number "19";
chr7	StringTie	exon	128844658	128844830	1000	+	.	gene_id "MSTRG.181292"; transcript_id "MSTRG.181292.223"; exon_number "20";
chr7	StringTie	exon	128844877	128845255	1000	+	.	gene_id "MSTRG.181292"; transcript_id "MSTRG.181292.223"; exon_number "21";
chr7	StringTie	exon	128845990	128846163	1000	+	.	gene_id "MSTRG.181292"; transcript_id "MSTRG.181292.223"; exon_number "22";
chr7	StringTie	exon	128846301	128846463	1000	+	.	gene_id "MSTRG.181292"; transcript_id "MSTRG.181292.223"; exon_number "23";
chr7	StringTie	exon	128847697	128847864	1000	+	.	gene_id "MSTRG.181292"; transcript_id "MSTRG.181292.223"; exon_number "24";
chr7	StringTie	exon	128847945	128848068	1000	+	.	gene_id "MSTRG.181292"; transcript_id "MSTRG.181292.223"; exon_number "25";
chr7	StringTie	exon	128848561	128848717	1000	+	.	gene_id "MSTRG.181292"; transcript_id "MSTRG.181292.223"; exon_number "26";
chr7	StringTie	exon	128848793	128848982	1000	+	.	gene_id "MSTRG.181292"; transcript_id "MSTRG.181292.223"; exon_number "27";
chr7	StringTie	exon	128849181	128849204	1000	+	.	gene_id "MSTRG.181292"; transcript_id "MSTRG.181292.223"; exon_number "28";
chr7	StringTie	exon	128849331	128849578	1000	+	.	gene_id "MSTRG.181292"; transcript_id "MSTRG.181292.223"; exon_number "29";
chr7	StringTie	exon	128849976	128850074	1000	+	.	gene_id "MSTRG.181292"; transcript_id "MSTRG.181292.223"; exon_number "30";
chr7	StringTie	exon	128850384	128850483	1000	+	.	gene_id "MSTRG.181292"; transcript_id "MSTRG.181292.223"; exon_number "31";
chr7	StringTie	exon	128850803	128850943	1000	+	.	gene_id "MSTRG.181292"; transcript_id "MSTRG.181292.223"; exon_number "32";
chr7	StringTie	exon	128851232	128851360	1000	+	.	gene_id "MSTRG.181292"; transcript_id "MSTRG.181292.223"; exon_number "33";
chr7	StringTie	exon	128851455	128851628	1000	+	.	gene_id "MSTRG.181292"; transcript_id "MSTRG.181292.223"; exon_number "34";
chr7	StringTie	exon	128852591	128852752	1000	+	.	gene_id "MSTRG.181292"; transcript_id "MSTRG.181292.223"; exon_number "35";
chr7	StringTie	exon	128852828	128853031	1000	+	.	gene_id "MSTRG.181292"; transcript_id "MSTRG.181292.223"; exon_number "36";
chr7	StringTie	exon	128853469	128853621	1000	+	.	gene_id "MSTRG.181292"; transcript_id "MSTRG.181292.223"; exon_number "37";
chr7	StringTie	exon	128853715	128853837	1000	+	.	gene_id "MSTRG.181292"; transcript_id "MSTRG.181292.223"; exon_number "38";
chr7	StringTie	exon	128853974	128854216	1000	+	.	gene_id "MSTRG.181292"; transcript_id "MSTRG.181292.223"; exon_number "39";
chr7	StringTie	exon	128854413	128854682	1000	+	.	gene_id "MSTRG.181292"; transcript_id "MSTRG.181292.223"; exon_number "40";
chr7	StringTie	exon	128854775	128854912	1000	+	.	gene_id "MSTRG.181292"; transcript_id "MSTRG.181292.223"; exon_number "41";
chr7	StringTie	exon	128855199	128855314	1000	+	.	gene_id "MSTRG.181292"; transcript_id "MSTRG.181292.223"; exon_number "42";
chr7	StringTie	exon	128856518	128856650	1000	+	.	gene_id "MSTRG.181292"; transcript_id "MSTRG.181292.223"; exon_number "43";
chr7	StringTie	exon	128856745	128856921	1000	+	.	gene_id "MSTRG.181292"; transcript_id "MSTRG.181292.223"; exon_number "44";
chr7	StringTie	exon	128857118	128857336	1000	+	.	gene_id "MSTRG.181292"; transcript_id "MSTRG.181292.223"; exon_number "45";
chr7	StringTie	exon	128858008	128858217	1000	+	.	gene_id "MSTRG.181292"; transcript_id "MSTRG.181292.223"; exon_number "46";
chr7	StringTie	exon	128858336	128859277	1000	+	.	gene_id "MSTRG.181292"; transcript_id "MSTRG.181292.223"; exon_number "47";
chr7	StringTie	transcript	128830272	128859318	1000	+	.	gene_id "MSTRG.181292"; transcript_id "MSTRG.181292.224";
chr7	StringTie	exon	128830272	128830989	1000	+	.	gene_id "MSTRG.181292"; transcript_id "MSTRG.181292.224"; exon_number "1";
chr7	StringTie	exon	128835326	128835574	1000	+	.	gene_id "MSTRG.181292"; transcript_id "MSTRG.181292.224"; exon_number "2";
chr7	StringTie	exon	128837160	128837257	1000	+	.	gene_id "MSTRG.181292"; transcript_id "MSTRG.181292.224"; exon_number "3";
chr7	StringTie	exon	128837398	128837548	1000	+	.	gene_id "MSTRG.181292"; transcript_id "MSTRG.181292.224"; exon_number "4";
chr7	StringTie	exon	128837637	128837755	1000	+	.	gene_id "MSTRG.181292"; transcript_id "MSTRG.181292.224"; exon_number "5";
chr7	StringTie	exon	128837987	128838064	1000	+	.	gene_id "MSTRG.181292"; transcript_id "MSTRG.181292.224"; exon_number "6";
chr7	StringTie	exon	128838267	128838429	1000	+	.	gene_id "MSTRG.181292"; transcript_id "MSTRG.181292.224"; exon_number "7";
chr7	StringTie	exon	128838603	128838803	1000	+	.	gene_id "MSTRG.181292"; transcript_id "MSTRG.181292.224"; exon_number "8";
chr7	StringTie	exon	128840023	128840160	1000	+	.	gene_id "MSTRG.181292"; transcript_id "MSTRG.181292.224"; exon_number "9";
chr7	StringTie	exon	128840548	128840674	1000	+	.	gene_id "MSTRG.181292"; transcript_id "MSTRG.181292.224"; exon_number "10";
chr7	StringTie	exon	128840834	128840970	1000	+	.	gene_id "MSTRG.181292"; transcript_id "MSTRG.181292.224"; exon_number "11";
chr7	StringTie	exon	128841170	128841363	1000	+	.	gene_id "MSTRG.181292"; transcript_id "MSTRG.181292.224"; exon_number "12";
chr7	StringTie	exon	128841454	128841567	1000	+	.	gene_id "MSTRG.181292"; transcript_id "MSTRG.181292.224"; exon_number "13";
chr7	StringTie	exon	128842231	128842374	1000	+	.	gene_id "MSTRG.181292"; transcript_id "MSTRG.181292.224"; exon_number "14";
chr7	StringTie	exon	128842575	128842698	1000	+	.	gene_id "MSTRG.181292"; transcript_id "MSTRG.181292.224"; exon_number "15";
chr7	StringTie	exon	128842794	128842954	1000	+	.	gene_id "MSTRG.181292"; transcript_id "MSTRG.181292.224"; exon_number "16";
chr7	StringTie	exon	128843229	128843319	1000	+	.	gene_id "MSTRG.181292"; transcript_id "MSTRG.181292.224"; exon_number "17";
chr7	StringTie	exon	128843408	128843577	1000	+	.	gene_id "MSTRG.181292"; transcript_id "MSTRG.181292.224"; exon_number "18";
chr7	StringTie	exon	128843796	128843913	1000	+	.	gene_id "MSTRG.181292"; transcript_id "MSTRG.181292.224"; exon_number "19";
chr7	StringTie	exon	128844004	128844266	1000	+	.	gene_id "MSTRG.181292"; transcript_id "MSTRG.181292.224"; exon_number "20";
chr7	StringTie	exon	128844937	128845255	1000	+	.	gene_id "MSTRG.181292"; transcript_id "MSTRG.181292.224"; exon_number "21";
chr7	StringTie	exon	128845990	128846163	1000	+	.	gene_id "MSTRG.181292"; transcript_id "MSTRG.181292.224"; exon_number "22";
chr7	StringTie	exon	128846301	128846463	1000	+	.	gene_id "MSTRG.181292"; transcript_id "MSTRG.181292.224"; exon_number "23";
chr7	StringTie	exon	128846745	128846905	1000	+	.	gene_id "MSTRG.181292"; transcript_id "MSTRG.181292.224"; exon_number "24";
chr7	StringTie	exon	128847697	128847864	1000	+	.	gene_id "MSTRG.181292"; transcript_id "MSTRG.181292.224"; exon_number "25";
chr7	StringTie	exon	128847945	128848068	1000	+	.	gene_id "MSTRG.181292"; transcript_id "MSTRG.181292.224"; exon_number "26";
chr7	StringTie	exon	128848561	128848717	1000	+	.	gene_id "MSTRG.181292"; transcript_id "MSTRG.181292.224"; exon_number "27";
chr7	StringTie	exon	128848793	128848982	1000	+	.	gene_id "MSTRG.181292"; transcript_id "MSTRG.181292.224"; exon_number "28";
chr7	StringTie	exon	128849181	128849204	1000	+	.	gene_id "MSTRG.181292"; transcript_id "MSTRG.181292.224"; exon_number "29";
chr7	StringTie	exon	128849331	128849578	1000	+	.	gene_id "MSTRG.181292"; transcript_id "MSTRG.181292.224"; exon_number "30";
chr7	StringTie	exon	128849976	128850074	1000	+	.	gene_id "MSTRG.181292"; transcript_id "MSTRG.181292.224"; exon_number "31";
chr7	StringTie	exon	128850384	128850483	1000	+	.	gene_id "MSTRG.181292"; transcript_id "MSTRG.181292.224"; exon_number "32";
chr7	StringTie	exon	128850803	128850943	1000	+	.	gene_id "MSTRG.181292"; transcript_id "MSTRG.181292.224"; exon_number "33";
chr7	StringTie	exon	128851232	128851360	1000	+	.	gene_id "MSTRG.181292"; transcript_id "MSTRG.181292.224"; exon_number "34";
chr7	StringTie	exon	128851455	128851628	1000	+	.	gene_id "MSTRG.181292"; transcript_id "MSTRG.181292.224"; exon_number "35";
chr7	StringTie	exon	128852591	128852752	1000	+	.	gene_id "MSTRG.181292"; transcript_id "MSTRG.181292.224"; exon_number "36";
chr7	StringTie	exon	128852828	128853031	1000	+	.	gene_id "MSTRG.181292"; transcript_id "MSTRG.181292.224"; exon_number "37";
chr7	StringTie	exon	128853469	128853621	1000	+	.	gene_id "MSTRG.181292"; transcript_id "MSTRG.181292.224"; exon_number "38";
chr7	StringTie	exon	128853715	128853837	1000	+	.	gene_id "MSTRG.181292"; transcript_id "MSTRG.181292.224"; exon_number "39";
chr7	StringTie	exon	128853974	128854216	1000	+	.	gene_id "MSTRG.181292"; transcript_id "MSTRG.181292.224"; exon_number "40";
chr7	StringTie	exon	128854413	128854682	1000	+	.	gene_id "MSTRG.181292"; transcript_id "MSTRG.181292.224"; exon_number "41";
chr7	StringTie	exon	128854775	128854912	1000	+	.	gene_id "MSTRG.181292"; transcript_id "MSTRG.181292.224"; exon_number "42";
chr7	StringTie	exon	128855199	128855314	1000	+	.	gene_id "MSTRG.181292"; transcript_id "MSTRG.181292.224"; exon_number "43";
chr7	StringTie	exon	128856518	128856650	1000	+	.	gene_id "MSTRG.181292"; transcript_id "MSTRG.181292.224"; exon_number "44";
chr7	StringTie	exon	128856745	128856921	1000	+	.	gene_id "MSTRG.181292"; transcript_id "MSTRG.181292.224"; exon_number "45";
chr7	StringTie	exon	128857118	128857336	1000	+	.	gene_id "MSTRG.181292"; transcript_id "MSTRG.181292.224"; exon_number "46";
chr7	StringTie	exon	128858008	128858217	1000	+	.	gene_id "MSTRG.181292"; transcript_id "MSTRG.181292.224"; exon_number "47";
chr7	StringTie	exon	128858336	128859318	1000	+	.	gene_id "MSTRG.181292"; transcript_id "MSTRG.181292.224"; exon_number "48";
chr7	StringTie	transcript	128830272	128859700	1000	+	.	gene_id "MSTRG.181292"; transcript_id "MSTRG.181292.225";
chr7	StringTie	exon	128830272	128830989	1000	+	.	gene_id "MSTRG.181292"; transcript_id "MSTRG.181292.225"; exon_number "1";
chr7	StringTie	exon	128835326	128835574	1000	+	.	gene_id "MSTRG.181292"; transcript_id "MSTRG.181292.225"; exon_number "2";
chr7	StringTie	exon	128837160	128837257	1000	+	.	gene_id "MSTRG.181292"; transcript_id "MSTRG.181292.225"; exon_number "3";
chr7	StringTie	exon	128837398	128837548	1000	+	.	gene_id "MSTRG.181292"; transcript_id "MSTRG.181292.225"; exon_number "4";
chr7	StringTie	exon	128837637	128837755	1000	+	.	gene_id "MSTRG.181292"; transcript_id "MSTRG.181292.225"; exon_number "5";
chr7	StringTie	exon	128837987	128838064	1000	+	.	gene_id "MSTRG.181292"; transcript_id "MSTRG.181292.225"; exon_number "6";
chr7	StringTie	exon	128838267	128838429	1000	+	.	gene_id "MSTRG.181292"; transcript_id "MSTRG.181292.225"; exon_number "7";
chr7	StringTie	exon	128838603	128838803	1000	+	.	gene_id "MSTRG.181292"; transcript_id "MSTRG.181292.225"; exon_number "8";
chr7	StringTie	exon	128840023	128840160	1000	+	.	gene_id "MSTRG.181292"; transcript_id "MSTRG.181292.225"; exon_number "9";
chr7	StringTie	exon	128840548	128840674	1000	+	.	gene_id "MSTRG.181292"; transcript_id "MSTRG.181292.225"; exon_number "10";
chr7	StringTie	exon	128840834	128840970	1000	+	.	gene_id "MSTRG.181292"; transcript_id "MSTRG.181292.225"; exon_number "11";
chr7	StringTie	exon	128841170	128841363	1000	+	.	gene_id "MSTRG.181292"; transcript_id "MSTRG.181292.225"; exon_number "12";
chr7	StringTie	exon	128841454	128841567	1000	+	.	gene_id "MSTRG.181292"; transcript_id "MSTRG.181292.225"; exon_number "13";
chr7	StringTie	exon	128842231	128842374	1000	+	.	gene_id "MSTRG.181292"; transcript_id "MSTRG.181292.225"; exon_number "14";
chr7	StringTie	exon	128842575	128842698	1000	+	.	gene_id "MSTRG.181292"; transcript_id "MSTRG.181292.225"; exon_number "15";
chr7	StringTie	exon	128842794	128842954	1000	+	.	gene_id "MSTRG.181292"; transcript_id "MSTRG.181292.225"; exon_number "16";
chr7	StringTie	exon	128843229	128843319	1000	+	.	gene_id "MSTRG.181292"; transcript_id "MSTRG.181292.225"; exon_number "17";
chr7	StringTie	exon	128843408	128843577	1000	+	.	gene_id "MSTRG.181292"; transcript_id "MSTRG.181292.225"; exon_number "18";
chr7	StringTie	exon	128843796	128843913	1000	+	.	gene_id "MSTRG.181292"; transcript_id "MSTRG.181292.225"; exon_number "19";
chr7	StringTie	exon	128844004	128844266	1000	+	.	gene_id "MSTRG.181292"; transcript_id "MSTRG.181292.225"; exon_number "20";
chr7	StringTie	exon	128844658	128845255	1000	+	.	gene_id "MSTRG.181292"; transcript_id "MSTRG.181292.225"; exon_number "21";
chr7	StringTie	exon	128845990	128846163	1000	+	.	gene_id "MSTRG.181292"; transcript_id "MSTRG.181292.225"; exon_number "22";
chr7	StringTie	exon	128846301	128846463	1000	+	.	gene_id "MSTRG.181292"; transcript_id "MSTRG.181292.225"; exon_number "23";
chr7	StringTie	exon	128846745	128846905	1000	+	.	gene_id "MSTRG.181292"; transcript_id "MSTRG.181292.225"; exon_number "24";
chr7	StringTie	exon	128847697	128847864	1000	+	.	gene_id "MSTRG.181292"; transcript_id "MSTRG.181292.225"; exon_number "25";
chr7	StringTie	exon	128847945	128848068	1000	+	.	gene_id "MSTRG.181292"; transcript_id "MSTRG.181292.225"; exon_number "26";
chr7	StringTie	exon	128848561	128848717	1000	+	.	gene_id "MSTRG.181292"; transcript_id "MSTRG.181292.225"; exon_number "27";
chr7	StringTie	exon	128848793	128848982	1000	+	.	gene_id "MSTRG.181292"; transcript_id "MSTRG.181292.225"; exon_number "28";
chr7	StringTie	exon	128849181	128849204	1000	+	.	gene_id "MSTRG.181292"; transcript_id "MSTRG.181292.225"; exon_number "29";
chr7	StringTie	exon	128849331	128849578	1000	+	.	gene_id "MSTRG.181292"; transcript_id "MSTRG.181292.225"; exon_number "30";
chr7	StringTie	exon	128849976	128850074	1000	+	.	gene_id "MSTRG.181292"; transcript_id "MSTRG.181292.225"; exon_number "31";
chr7	StringTie	exon	128850384	128850483	1000	+	.	gene_id "MSTRG.181292"; transcript_id "MSTRG.181292.225"; exon_number "32";
chr7	StringTie	exon	128850803	128850943	1000	+	.	gene_id "MSTRG.181292"; transcript_id "MSTRG.181292.225"; exon_number "33";
chr7	StringTie	exon	128851232	128851360	1000	+	.	gene_id "MSTRG.181292"; transcript_id "MSTRG.181292.225"; exon_number "34";
chr7	StringTie	exon	128851455	128851628	1000	+	.	gene_id "MSTRG.181292"; transcript_id "MSTRG.181292.225"; exon_number "35";
chr7	StringTie	exon	128852591	128852752	1000	+	.	gene_id "MSTRG.181292"; transcript_id "MSTRG.181292.225"; exon_number "36";
chr7	StringTie	exon	128852828	128853031	1000	+	.	gene_id "MSTRG.181292"; transcript_id "MSTRG.181292.225"; exon_number "37";
chr7	StringTie	exon	128853469	128853621	1000	+	.	gene_id "MSTRG.181292"; transcript_id "MSTRG.181292.225"; exon_number "38";
chr7	StringTie	exon	128853715	128853837	1000	+	.	gene_id "MSTRG.181292"; transcript_id "MSTRG.181292.225"; exon_number "39";
chr7	StringTie	exon	128853974	128854216	1000	+	.	gene_id "MSTRG.181292"; transcript_id "MSTRG.181292.225"; exon_number "40";
chr7	StringTie	exon	128854413	128854682	1000	+	.	gene_id "MSTRG.181292"; transcript_id "MSTRG.181292.225"; exon_number "41";
chr7	StringTie	exon	128854775	128854912	1000	+	.	gene_id "MSTRG.181292"; transcript_id "MSTRG.181292.225"; exon_number "42";
chr7	StringTie	exon	128855199	128855314	1000	+	.	gene_id "MSTRG.181292"; transcript_id "MSTRG.181292.225"; exon_number "43";
chr7	StringTie	exon	128856518	128856650	1000	+	.	gene_id "MSTRG.181292"; transcript_id "MSTRG.181292.225"; exon_number "44";
chr7	StringTie	exon	128856745	128856921	1000	+	.	gene_id "MSTRG.181292"; transcript_id "MSTRG.181292.225"; exon_number "45";
chr7	StringTie	exon	128857118	128857336	1000	+	.	gene_id "MSTRG.181292"; transcript_id "MSTRG.181292.225"; exon_number "46";
chr7	StringTie	exon	128858008	128858217	1000	+	.	gene_id "MSTRG.181292"; transcript_id "MSTRG.181292.225"; exon_number "47";
chr7	StringTie	exon	128858336	128858666	1000	+	.	gene_id "MSTRG.181292"; transcript_id "MSTRG.181292.225"; exon_number "48";
chr7	StringTie	exon	128858828	128859700	1000	+	.	gene_id "MSTRG.181292"; transcript_id "MSTRG.181292.225"; exon_number "49";
chr7	StringTie	transcript	128830291	128859318	1000	+	.	gene_id "MSTRG.181292"; transcript_id "MSTRG.181292.226";
chr7	StringTie	exon	128830291	128830989	1000	+	.	gene_id "MSTRG.181292"; transcript_id "MSTRG.181292.226"; exon_number "1";
chr7	StringTie	exon	128835326	128835574	1000	+	.	gene_id "MSTRG.181292"; transcript_id "MSTRG.181292.226"; exon_number "2";
chr7	StringTie	exon	128837160	128837257	1000	+	.	gene_id "MSTRG.181292"; transcript_id "MSTRG.181292.226"; exon_number "3";
chr7	StringTie	exon	128837398	128837548	1000	+	.	gene_id "MSTRG.181292"; transcript_id "MSTRG.181292.226"; exon_number "4";
chr7	StringTie	exon	128837637	128837755	1000	+	.	gene_id "MSTRG.181292"; transcript_id "MSTRG.181292.226"; exon_number "5";
chr7	StringTie	exon	128837987	128838064	1000	+	.	gene_id "MSTRG.181292"; transcript_id "MSTRG.181292.226"; exon_number "6";
chr7	StringTie	exon	128838267	128838429	1000	+	.	gene_id "MSTRG.181292"; transcript_id "MSTRG.181292.226"; exon_number "7";
chr7	StringTie	exon	128838603	128838803	1000	+	.	gene_id "MSTRG.181292"; transcript_id "MSTRG.181292.226"; exon_number "8";
chr7	StringTie	exon	128840023	128840160	1000	+	.	gene_id "MSTRG.181292"; transcript_id "MSTRG.181292.226"; exon_number "9";
chr7	StringTie	exon	128840548	128840674	1000	+	.	gene_id "MSTRG.181292"; transcript_id "MSTRG.181292.226"; exon_number "10";
chr7	StringTie	exon	128840834	128840970	1000	+	.	gene_id "MSTRG.181292"; transcript_id "MSTRG.181292.226"; exon_number "11";
chr7	StringTie	exon	128841170	128841363	1000	+	.	gene_id "MSTRG.181292"; transcript_id "MSTRG.181292.226"; exon_number "12";
chr7	StringTie	exon	128841454	128841567	1000	+	.	gene_id "MSTRG.181292"; transcript_id "MSTRG.181292.226"; exon_number "13";
chr7	StringTie	exon	128842231	128842374	1000	+	.	gene_id "MSTRG.181292"; transcript_id "MSTRG.181292.226"; exon_number "14";
chr7	StringTie	exon	128842575	128842698	1000	+	.	gene_id "MSTRG.181292"; transcript_id "MSTRG.181292.226"; exon_number "15";
chr7	StringTie	exon	128842794	128842954	1000	+	.	gene_id "MSTRG.181292"; transcript_id "MSTRG.181292.226"; exon_number "16";
chr7	StringTie	exon	128843229	128843319	1000	+	.	gene_id "MSTRG.181292"; transcript_id "MSTRG.181292.226"; exon_number "17";
chr7	StringTie	exon	128843408	128843577	1000	+	.	gene_id "MSTRG.181292"; transcript_id "MSTRG.181292.226"; exon_number "18";
chr7	StringTie	exon	128844004	128844266	1000	+	.	gene_id "MSTRG.181292"; transcript_id "MSTRG.181292.226"; exon_number "19";
chr7	StringTie	exon	128844658	128845255	1000	+	.	gene_id "MSTRG.181292"; transcript_id "MSTRG.181292.226"; exon_number "20";
chr7	StringTie	exon	128845990	128846163	1000	+	.	gene_id "MSTRG.181292"; transcript_id "MSTRG.181292.226"; exon_number "21";
chr7	StringTie	exon	128846301	128846463	1000	+	.	gene_id "MSTRG.181292"; transcript_id "MSTRG.181292.226"; exon_number "22";
chr7	StringTie	exon	128846745	128846905	1000	+	.	gene_id "MSTRG.181292"; transcript_id "MSTRG.181292.226"; exon_number "23";
chr7	StringTie	exon	128847697	128847864	1000	+	.	gene_id "MSTRG.181292"; transcript_id "MSTRG.181292.226"; exon_number "24";
chr7	StringTie	exon	128847945	128848068	1000	+	.	gene_id "MSTRG.181292"; transcript_id "MSTRG.181292.226"; exon_number "25";
chr7	StringTie	exon	128848561	128848717	1000	+	.	gene_id "MSTRG.181292"; transcript_id "MSTRG.181292.226"; exon_number "26";
chr7	StringTie	exon	128848793	128848982	1000	+	.	gene_id "MSTRG.181292"; transcript_id "MSTRG.181292.226"; exon_number "27";
chr7	StringTie	exon	128849181	128849204	1000	+	.	gene_id "MSTRG.181292"; transcript_id "MSTRG.181292.226"; exon_number "28";
chr7	StringTie	exon	128849331	128849578	1000	+	.	gene_id "MSTRG.181292"; transcript_id "MSTRG.181292.226"; exon_number "29";
chr7	StringTie	exon	128849976	128850074	1000	+	.	gene_id "MSTRG.181292"; transcript_id "MSTRG.181292.226"; exon_number "30";
chr7	StringTie	exon	128850384	128850483	1000	+	.	gene_id "MSTRG.181292"; transcript_id "MSTRG.181292.226"; exon_number "31";
chr7	StringTie	exon	128850803	128850943	1000	+	.	gene_id "MSTRG.181292"; transcript_id "MSTRG.181292.226"; exon_number "32";
chr7	StringTie	exon	128851232	128851360	1000	+	.	gene_id "MSTRG.181292"; transcript_id "MSTRG.181292.226"; exon_number "33";
chr7	StringTie	exon	128851455	128851628	1000	+	.	gene_id "MSTRG.181292"; transcript_id "MSTRG.181292.226"; exon_number "34";
chr7	StringTie	exon	128852591	128852752	1000	+	.	gene_id "MSTRG.181292"; transcript_id "MSTRG.181292.226"; exon_number "35";
chr7	StringTie	exon	128852828	128853031	1000	+	.	gene_id "MSTRG.181292"; transcript_id "MSTRG.181292.226"; exon_number "36";
chr7	StringTie	exon	128853469	128853621	1000	+	.	gene_id "MSTRG.181292"; transcript_id "MSTRG.181292.226"; exon_number "37";
chr7	StringTie	exon	128853715	128853837	1000	+	.	gene_id "MSTRG.181292"; transcript_id "MSTRG.181292.226"; exon_number "38";
chr7	StringTie	exon	128853974	128854216	1000	+	.	gene_id "MSTRG.181292"; transcript_id "MSTRG.181292.226"; exon_number "39";
chr7	StringTie	exon	128854413	128854682	1000	+	.	gene_id "MSTRG.181292"; transcript_id "MSTRG.181292.226"; exon_number "40";
chr7	StringTie	exon	128854775	128854912	1000	+	.	gene_id "MSTRG.181292"; transcript_id "MSTRG.181292.226"; exon_number "41";
chr7	StringTie	exon	128855199	128855314	1000	+	.	gene_id "MSTRG.181292"; transcript_id "MSTRG.181292.226"; exon_number "42";
chr7	StringTie	exon	128856518	128856650	1000	+	.	gene_id "MSTRG.181292"; transcript_id "MSTRG.181292.226"; exon_number "43";
chr7	StringTie	exon	128856745	128856921	1000	+	.	gene_id "MSTRG.181292"; transcript_id "MSTRG.181292.226"; exon_number "44";
chr7	StringTie	exon	128857118	128857336	1000	+	.	gene_id "MSTRG.181292"; transcript_id "MSTRG.181292.226"; exon_number "45";
chr7	StringTie	exon	128858008	128858217	1000	+	.	gene_id "MSTRG.181292"; transcript_id "MSTRG.181292.226"; exon_number "46";
chr7	StringTie	exon	128858336	128859318	1000	+	.	gene_id "MSTRG.181292"; transcript_id "MSTRG.181292.226"; exon_number "47";
chr7	StringTie	transcript	128830300	128859302	1000	+	.	gene_id "MSTRG.181292"; transcript_id "MSTRG.181292.227";
chr7	StringTie	exon	128830300	128830989	1000	+	.	gene_id "MSTRG.181292"; transcript_id "MSTRG.181292.227"; exon_number "1";
chr7	StringTie	exon	128835326	128835574	1000	+	.	gene_id "MSTRG.181292"; transcript_id "MSTRG.181292.227"; exon_number "2";
chr7	StringTie	exon	128837160	128837257	1000	+	.	gene_id "MSTRG.181292"; transcript_id "MSTRG.181292.227"; exon_number "3";
chr7	StringTie	exon	128837398	128837548	1000	+	.	gene_id "MSTRG.181292"; transcript_id "MSTRG.181292.227"; exon_number "4";
chr7	StringTie	exon	128837637	128837755	1000	+	.	gene_id "MSTRG.181292"; transcript_id "MSTRG.181292.227"; exon_number "5";
chr7	StringTie	exon	128837987	128838064	1000	+	.	gene_id "MSTRG.181292"; transcript_id "MSTRG.181292.227"; exon_number "6";
chr7	StringTie	exon	128838267	128838429	1000	+	.	gene_id "MSTRG.181292"; transcript_id "MSTRG.181292.227"; exon_number "7";
chr7	StringTie	exon	128838603	128838803	1000	+	.	gene_id "MSTRG.181292"; transcript_id "MSTRG.181292.227"; exon_number "8";
chr7	StringTie	exon	128840023	128840160	1000	+	.	gene_id "MSTRG.181292"; transcript_id "MSTRG.181292.227"; exon_number "9";
chr7	StringTie	exon	128840548	128840674	1000	+	.	gene_id "MSTRG.181292"; transcript_id "MSTRG.181292.227"; exon_number "10";
chr7	StringTie	exon	128840834	128840970	1000	+	.	gene_id "MSTRG.181292"; transcript_id "MSTRG.181292.227"; exon_number "11";
chr7	StringTie	exon	128841170	128841363	1000	+	.	gene_id "MSTRG.181292"; transcript_id "MSTRG.181292.227"; exon_number "12";
chr7	StringTie	exon	128841454	128841567	1000	+	.	gene_id "MSTRG.181292"; transcript_id "MSTRG.181292.227"; exon_number "13";
chr7	StringTie	exon	128842231	128842374	1000	+	.	gene_id "MSTRG.181292"; transcript_id "MSTRG.181292.227"; exon_number "14";
chr7	StringTie	exon	128842575	128842698	1000	+	.	gene_id "MSTRG.181292"; transcript_id "MSTRG.181292.227"; exon_number "15";
chr7	StringTie	exon	128842794	128842954	1000	+	.	gene_id "MSTRG.181292"; transcript_id "MSTRG.181292.227"; exon_number "16";
chr7	StringTie	exon	128843229	128843319	1000	+	.	gene_id "MSTRG.181292"; transcript_id "MSTRG.181292.227"; exon_number "17";
chr7	StringTie	exon	128843408	128843577	1000	+	.	gene_id "MSTRG.181292"; transcript_id "MSTRG.181292.227"; exon_number "18";
chr7	StringTie	exon	128844004	128844266	1000	+	.	gene_id "MSTRG.181292"; transcript_id "MSTRG.181292.227"; exon_number "19";
chr7	StringTie	exon	128844658	128845255	1000	+	.	gene_id "MSTRG.181292"; transcript_id "MSTRG.181292.227"; exon_number "20";
chr7	StringTie	exon	128845990	128846163	1000	+	.	gene_id "MSTRG.181292"; transcript_id "MSTRG.181292.227"; exon_number "21";
chr7	StringTie	exon	128846301	128846463	1000	+	.	gene_id "MSTRG.181292"; transcript_id "MSTRG.181292.227"; exon_number "22";
chr7	StringTie	exon	128846745	128846905	1000	+	.	gene_id "MSTRG.181292"; transcript_id "MSTRG.181292.227"; exon_number "23";
chr7	StringTie	exon	128847697	128847864	1000	+	.	gene_id "MSTRG.181292"; transcript_id "MSTRG.181292.227"; exon_number "24";
chr7	StringTie	exon	128847945	128848068	1000	+	.	gene_id "MSTRG.181292"; transcript_id "MSTRG.181292.227"; exon_number "25";
chr7	StringTie	exon	128848561	128848717	1000	+	.	gene_id "MSTRG.181292"; transcript_id "MSTRG.181292.227"; exon_number "26";
chr7	StringTie	exon	128848793	128848982	1000	+	.	gene_id "MSTRG.181292"; transcript_id "MSTRG.181292.227"; exon_number "27";
chr7	StringTie	exon	128849181	128849204	1000	+	.	gene_id "MSTRG.181292"; transcript_id "MSTRG.181292.227"; exon_number "28";
chr7	StringTie	exon	128849331	128849578	1000	+	.	gene_id "MSTRG.181292"; transcript_id "MSTRG.181292.227"; exon_number "29";
chr7	StringTie	exon	128850384	128850483	1000	+	.	gene_id "MSTRG.181292"; transcript_id "MSTRG.181292.227"; exon_number "30";
chr7	StringTie	exon	128850803	128850943	1000	+	.	gene_id "MSTRG.181292"; transcript_id "MSTRG.181292.227"; exon_number "31";
chr7	StringTie	exon	128851232	128851360	1000	+	.	gene_id "MSTRG.181292"; transcript_id "MSTRG.181292.227"; exon_number "32";
chr7	StringTie	exon	128851455	128851628	1000	+	.	gene_id "MSTRG.181292"; transcript_id "MSTRG.181292.227"; exon_number "33";
chr7	StringTie	exon	128852617	128852752	1000	+	.	gene_id "MSTRG.181292"; transcript_id "MSTRG.181292.227"; exon_number "34";
chr7	StringTie	exon	128852828	128853031	1000	+	.	gene_id "MSTRG.181292"; transcript_id "MSTRG.181292.227"; exon_number "35";
chr7	StringTie	exon	128853469	128853621	1000	+	.	gene_id "MSTRG.181292"; transcript_id "MSTRG.181292.227"; exon_number "36";
chr7	StringTie	exon	128853715	128853837	1000	+	.	gene_id "MSTRG.181292"; transcript_id "MSTRG.181292.227"; exon_number "37";
chr7	StringTie	exon	128853974	128854216	1000	+	.	gene_id "MSTRG.181292"; transcript_id "MSTRG.181292.227"; exon_number "38";
chr7	StringTie	exon	128854413	128854682	1000	+	.	gene_id "MSTRG.181292"; transcript_id "MSTRG.181292.227"; exon_number "39";
chr7	StringTie	exon	128854775	128854912	1000	+	.	gene_id "MSTRG.181292"; transcript_id "MSTRG.181292.227"; exon_number "40";
chr7	StringTie	exon	128855199	128855314	1000	+	.	gene_id "MSTRG.181292"; transcript_id "MSTRG.181292.227"; exon_number "41";
chr7	StringTie	exon	128856518	128856650	1000	+	.	gene_id "MSTRG.181292"; transcript_id "MSTRG.181292.227"; exon_number "42";
chr7	StringTie	exon	128856745	128856921	1000	+	.	gene_id "MSTRG.181292"; transcript_id "MSTRG.181292.227"; exon_number "43";
chr7	StringTie	exon	128857118	128857336	1000	+	.	gene_id "MSTRG.181292"; transcript_id "MSTRG.181292.227"; exon_number "44";
chr7	StringTie	exon	128858008	128858217	1000	+	.	gene_id "MSTRG.181292"; transcript_id "MSTRG.181292.227"; exon_number "45";
chr7	StringTie	exon	128858336	128859302	1000	+	.	gene_id "MSTRG.181292"; transcript_id "MSTRG.181292.227"; exon_number "46";
chr7	StringTie	transcript	128830300	128859302	1000	+	.	gene_id "MSTRG.181292"; transcript_id "MSTRG.181292.228";
chr7	StringTie	exon	128830300	128830989	1000	+	.	gene_id "MSTRG.181292"; transcript_id "MSTRG.181292.228"; exon_number "1";
chr7	StringTie	exon	128835326	128835574	1000	+	.	gene_id "MSTRG.181292"; transcript_id "MSTRG.181292.228"; exon_number "2";
chr7	StringTie	exon	128837160	128837257	1000	+	.	gene_id "MSTRG.181292"; transcript_id "MSTRG.181292.228"; exon_number "3";
chr7	StringTie	exon	128837398	128837548	1000	+	.	gene_id "MSTRG.181292"; transcript_id "MSTRG.181292.228"; exon_number "4";
chr7	StringTie	exon	128837637	128837755	1000	+	.	gene_id "MSTRG.181292"; transcript_id "MSTRG.181292.228"; exon_number "5";
chr7	StringTie	exon	128837987	128838064	1000	+	.	gene_id "MSTRG.181292"; transcript_id "MSTRG.181292.228"; exon_number "6";
chr7	StringTie	exon	128838267	128838429	1000	+	.	gene_id "MSTRG.181292"; transcript_id "MSTRG.181292.228"; exon_number "7";
chr7	StringTie	exon	128838603	128838803	1000	+	.	gene_id "MSTRG.181292"; transcript_id "MSTRG.181292.228"; exon_number "8";
chr7	StringTie	exon	128840023	128840160	1000	+	.	gene_id "MSTRG.181292"; transcript_id "MSTRG.181292.228"; exon_number "9";
chr7	StringTie	exon	128840548	128840674	1000	+	.	gene_id "MSTRG.181292"; transcript_id "MSTRG.181292.228"; exon_number "10";
chr7	StringTie	exon	128840834	128840970	1000	+	.	gene_id "MSTRG.181292"; transcript_id "MSTRG.181292.228"; exon_number "11";
chr7	StringTie	exon	128841170	128841363	1000	+	.	gene_id "MSTRG.181292"; transcript_id "MSTRG.181292.228"; exon_number "12";
chr7	StringTie	exon	128841454	128841567	1000	+	.	gene_id "MSTRG.181292"; transcript_id "MSTRG.181292.228"; exon_number "13";
chr7	StringTie	exon	128842231	128842374	1000	+	.	gene_id "MSTRG.181292"; transcript_id "MSTRG.181292.228"; exon_number "14";
chr7	StringTie	exon	128842575	128842698	1000	+	.	gene_id "MSTRG.181292"; transcript_id "MSTRG.181292.228"; exon_number "15";
chr7	StringTie	exon	128842794	128842954	1000	+	.	gene_id "MSTRG.181292"; transcript_id "MSTRG.181292.228"; exon_number "16";
chr7	StringTie	exon	128843229	128843319	1000	+	.	gene_id "MSTRG.181292"; transcript_id "MSTRG.181292.228"; exon_number "17";
chr7	StringTie	exon	128843408	128843577	1000	+	.	gene_id "MSTRG.181292"; transcript_id "MSTRG.181292.228"; exon_number "18";
chr7	StringTie	exon	128844004	128844266	1000	+	.	gene_id "MSTRG.181292"; transcript_id "MSTRG.181292.228"; exon_number "19";
chr7	StringTie	exon	128844937	128845255	1000	+	.	gene_id "MSTRG.181292"; transcript_id "MSTRG.181292.228"; exon_number "20";
chr7	StringTie	exon	128845990	128846163	1000	+	.	gene_id "MSTRG.181292"; transcript_id "MSTRG.181292.228"; exon_number "21";
chr7	StringTie	exon	128846301	128846463	1000	+	.	gene_id "MSTRG.181292"; transcript_id "MSTRG.181292.228"; exon_number "22";
chr7	StringTie	exon	128846745	128846905	1000	+	.	gene_id "MSTRG.181292"; transcript_id "MSTRG.181292.228"; exon_number "23";
chr7	StringTie	exon	128847697	128847864	1000	+	.	gene_id "MSTRG.181292"; transcript_id "MSTRG.181292.228"; exon_number "24";
chr7	StringTie	exon	128847945	128848068	1000	+	.	gene_id "MSTRG.181292"; transcript_id "MSTRG.181292.228"; exon_number "25";
chr7	StringTie	exon	128848561	128848717	1000	+	.	gene_id "MSTRG.181292"; transcript_id "MSTRG.181292.228"; exon_number "26";
chr7	StringTie	exon	128848793	128848982	1000	+	.	gene_id "MSTRG.181292"; transcript_id "MSTRG.181292.228"; exon_number "27";
chr7	StringTie	exon	128849181	128849204	1000	+	.	gene_id "MSTRG.181292"; transcript_id "MSTRG.181292.228"; exon_number "28";
chr7	StringTie	exon	128849331	128849578	1000	+	.	gene_id "MSTRG.181292"; transcript_id "MSTRG.181292.228"; exon_number "29";
chr7	StringTie	exon	128850384	128850483	1000	+	.	gene_id "MSTRG.181292"; transcript_id "MSTRG.181292.228"; exon_number "30";
chr7	StringTie	exon	128850803	128850943	1000	+	.	gene_id "MSTRG.181292"; transcript_id "MSTRG.181292.228"; exon_number "31";
chr7	StringTie	exon	128851232	128851360	1000	+	.	gene_id "MSTRG.181292"; transcript_id "MSTRG.181292.228"; exon_number "32";
chr7	StringTie	exon	128851455	128851628	1000	+	.	gene_id "MSTRG.181292"; transcript_id "MSTRG.181292.228"; exon_number "33";
chr7	StringTie	exon	128852591	128852752	1000	+	.	gene_id "MSTRG.181292"; transcript_id "MSTRG.181292.228"; exon_number "34";
chr7	StringTie	exon	128852828	128853031	1000	+	.	gene_id "MSTRG.181292"; transcript_id "MSTRG.181292.228"; exon_number "35";
chr7	StringTie	exon	128853469	128853621	1000	+	.	gene_id "MSTRG.181292"; transcript_id "MSTRG.181292.228"; exon_number "36";
chr7	StringTie	exon	128853715	128853837	1000	+	.	gene_id "MSTRG.181292"; transcript_id "MSTRG.181292.228"; exon_number "37";
chr7	StringTie	exon	128853974	128854216	1000	+	.	gene_id "MSTRG.181292"; transcript_id "MSTRG.181292.228"; exon_number "38";
chr7	StringTie	exon	128854413	128854682	1000	+	.	gene_id "MSTRG.181292"; transcript_id "MSTRG.181292.228"; exon_number "39";
chr7	StringTie	exon	128854775	128854912	1000	+	.	gene_id "MSTRG.181292"; transcript_id "MSTRG.181292.228"; exon_number "40";
chr7	StringTie	exon	128855199	128855314	1000	+	.	gene_id "MSTRG.181292"; transcript_id "MSTRG.181292.228"; exon_number "41";
chr7	StringTie	exon	128856518	128856650	1000	+	.	gene_id "MSTRG.181292"; transcript_id "MSTRG.181292.228"; exon_number "42";
chr7	StringTie	exon	128856745	128856921	1000	+	.	gene_id "MSTRG.181292"; transcript_id "MSTRG.181292.228"; exon_number "43";
chr7	StringTie	exon	128857118	128857336	1000	+	.	gene_id "MSTRG.181292"; transcript_id "MSTRG.181292.228"; exon_number "44";
chr7	StringTie	exon	128858008	128858217	1000	+	.	gene_id "MSTRG.181292"; transcript_id "MSTRG.181292.228"; exon_number "45";
chr7	StringTie	exon	128858336	128859302	1000	+	.	gene_id "MSTRG.181292"; transcript_id "MSTRG.181292.228"; exon_number "46";
chr7	StringTie	transcript	128830307	128859300	1000	+	.	gene_id "MSTRG.181292"; transcript_id "MSTRG.181292.229";
chr7	StringTie	exon	128830307	128830989	1000	+	.	gene_id "MSTRG.181292"; transcript_id "MSTRG.181292.229"; exon_number "1";
chr7	StringTie	exon	128835326	128835574	1000	+	.	gene_id "MSTRG.181292"; transcript_id "MSTRG.181292.229"; exon_number "2";
chr7	StringTie	exon	128837160	128837257	1000	+	.	gene_id "MSTRG.181292"; transcript_id "MSTRG.181292.229"; exon_number "3";
chr7	StringTie	exon	128837398	128837548	1000	+	.	gene_id "MSTRG.181292"; transcript_id "MSTRG.181292.229"; exon_number "4";
chr7	StringTie	exon	128837637	128837755	1000	+	.	gene_id "MSTRG.181292"; transcript_id "MSTRG.181292.229"; exon_number "5";
chr7	StringTie	exon	128837987	128838064	1000	+	.	gene_id "MSTRG.181292"; transcript_id "MSTRG.181292.229"; exon_number "6";
chr7	StringTie	exon	128838267	128838429	1000	+	.	gene_id "MSTRG.181292"; transcript_id "MSTRG.181292.229"; exon_number "7";
chr7	StringTie	exon	128838603	128838803	1000	+	.	gene_id "MSTRG.181292"; transcript_id "MSTRG.181292.229"; exon_number "8";
chr7	StringTie	exon	128840023	128840160	1000	+	.	gene_id "MSTRG.181292"; transcript_id "MSTRG.181292.229"; exon_number "9";
chr7	StringTie	exon	128840548	128840674	1000	+	.	gene_id "MSTRG.181292"; transcript_id "MSTRG.181292.229"; exon_number "10";
chr7	StringTie	exon	128840834	128840970	1000	+	.	gene_id "MSTRG.181292"; transcript_id "MSTRG.181292.229"; exon_number "11";
chr7	StringTie	exon	128841170	128841363	1000	+	.	gene_id "MSTRG.181292"; transcript_id "MSTRG.181292.229"; exon_number "12";
chr7	StringTie	exon	128841454	128841567	1000	+	.	gene_id "MSTRG.181292"; transcript_id "MSTRG.181292.229"; exon_number "13";
chr7	StringTie	exon	128842231	128842374	1000	+	.	gene_id "MSTRG.181292"; transcript_id "MSTRG.181292.229"; exon_number "14";
chr7	StringTie	exon	128842575	128842698	1000	+	.	gene_id "MSTRG.181292"; transcript_id "MSTRG.181292.229"; exon_number "15";
chr7	StringTie	exon	128842794	128842954	1000	+	.	gene_id "MSTRG.181292"; transcript_id "MSTRG.181292.229"; exon_number "16";
chr7	StringTie	exon	128843229	128843319	1000	+	.	gene_id "MSTRG.181292"; transcript_id "MSTRG.181292.229"; exon_number "17";
chr7	StringTie	exon	128843408	128843577	1000	+	.	gene_id "MSTRG.181292"; transcript_id "MSTRG.181292.229"; exon_number "18";
chr7	StringTie	exon	128844004	128844266	1000	+	.	gene_id "MSTRG.181292"; transcript_id "MSTRG.181292.229"; exon_number "19";
chr7	StringTie	exon	128844937	128845255	1000	+	.	gene_id "MSTRG.181292"; transcript_id "MSTRG.181292.229"; exon_number "20";
chr7	StringTie	exon	128845990	128846163	1000	+	.	gene_id "MSTRG.181292"; transcript_id "MSTRG.181292.229"; exon_number "21";
chr7	StringTie	exon	128846301	128846463	1000	+	.	gene_id "MSTRG.181292"; transcript_id "MSTRG.181292.229"; exon_number "22";
chr7	StringTie	exon	128846745	128846994	1000	+	.	gene_id "MSTRG.181292"; transcript_id "MSTRG.181292.229"; exon_number "23";
chr7	StringTie	exon	128847697	128847864	1000	+	.	gene_id "MSTRG.181292"; transcript_id "MSTRG.181292.229"; exon_number "24";
chr7	StringTie	exon	128847945	128848068	1000	+	.	gene_id "MSTRG.181292"; transcript_id "MSTRG.181292.229"; exon_number "25";
chr7	StringTie	exon	128848561	128848717	1000	+	.	gene_id "MSTRG.181292"; transcript_id "MSTRG.181292.229"; exon_number "26";
chr7	StringTie	exon	128848793	128848982	1000	+	.	gene_id "MSTRG.181292"; transcript_id "MSTRG.181292.229"; exon_number "27";
chr7	StringTie	exon	128849181	128849204	1000	+	.	gene_id "MSTRG.181292"; transcript_id "MSTRG.181292.229"; exon_number "28";
chr7	StringTie	exon	128849331	128849578	1000	+	.	gene_id "MSTRG.181292"; transcript_id "MSTRG.181292.229"; exon_number "29";
chr7	StringTie	exon	128850384	128850483	1000	+	.	gene_id "MSTRG.181292"; transcript_id "MSTRG.181292.229"; exon_number "30";
chr7	StringTie	exon	128850803	128850943	1000	+	.	gene_id "MSTRG.181292"; transcript_id "MSTRG.181292.229"; exon_number "31";
chr7	StringTie	exon	128851232	128851360	1000	+	.	gene_id "MSTRG.181292"; transcript_id "MSTRG.181292.229"; exon_number "32";
chr7	StringTie	exon	128851455	128851628	1000	+	.	gene_id "MSTRG.181292"; transcript_id "MSTRG.181292.229"; exon_number "33";
chr7	StringTie	exon	128852591	128852752	1000	+	.	gene_id "MSTRG.181292"; transcript_id "MSTRG.181292.229"; exon_number "34";
chr7	StringTie	exon	128852828	128853031	1000	+	.	gene_id "MSTRG.181292"; transcript_id "MSTRG.181292.229"; exon_number "35";
chr7	StringTie	exon	128853469	128853621	1000	+	.	gene_id "MSTRG.181292"; transcript_id "MSTRG.181292.229"; exon_number "36";
chr7	StringTie	exon	128853715	128853837	1000	+	.	gene_id "MSTRG.181292"; transcript_id "MSTRG.181292.229"; exon_number "37";
chr7	StringTie	exon	128853974	128854216	1000	+	.	gene_id "MSTRG.181292"; transcript_id "MSTRG.181292.229"; exon_number "38";
chr7	StringTie	exon	128854413	128854682	1000	+	.	gene_id "MSTRG.181292"; transcript_id "MSTRG.181292.229"; exon_number "39";
chr7	StringTie	exon	128854775	128854912	1000	+	.	gene_id "MSTRG.181292"; transcript_id "MSTRG.181292.229"; exon_number "40";
chr7	StringTie	exon	128855199	128855314	1000	+	.	gene_id "MSTRG.181292"; transcript_id "MSTRG.181292.229"; exon_number "41";
chr7	StringTie	exon	128856518	128856650	1000	+	.	gene_id "MSTRG.181292"; transcript_id "MSTRG.181292.229"; exon_number "42";
chr7	StringTie	exon	128856745	128856921	1000	+	.	gene_id "MSTRG.181292"; transcript_id "MSTRG.181292.229"; exon_number "43";
chr7	StringTie	exon	128857118	128857336	1000	+	.	gene_id "MSTRG.181292"; transcript_id "MSTRG.181292.229"; exon_number "44";
chr7	StringTie	exon	128858008	128858217	1000	+	.	gene_id "MSTRG.181292"; transcript_id "MSTRG.181292.229"; exon_number "45";
chr7	StringTie	exon	128858336	128859300	1000	+	.	gene_id "MSTRG.181292"; transcript_id "MSTRG.181292.229"; exon_number "46";
chr7	StringTie	transcript	128791344	128822221	1000	+	.	gene_id "MSTRG.181292"; transcript_id "MSTRG.181292.23";
chr7	StringTie	exon	128791344	128791551	1000	+	.	gene_id "MSTRG.181292"; transcript_id "MSTRG.181292.23"; exon_number "1";
chr7	StringTie	exon	128792320	128792427	1000	+	.	gene_id "MSTRG.181292"; transcript_id "MSTRG.181292.23"; exon_number "2";
chr7	StringTie	exon	128794348	128794602	1000	+	.	gene_id "MSTRG.181292"; transcript_id "MSTRG.181292.23"; exon_number "3";
chr7	StringTie	exon	128794694	128794768	1000	+	.	gene_id "MSTRG.181292"; transcript_id "MSTRG.181292.23"; exon_number "4";
chr7	StringTie	exon	128801186	128801473	1000	+	.	gene_id "MSTRG.181292"; transcript_id "MSTRG.181292.23"; exon_number "5";
chr7	StringTie	exon	128804650	128804761	1000	+	.	gene_id "MSTRG.181292"; transcript_id "MSTRG.181292.23"; exon_number "6";
chr7	StringTie	exon	128805359	128805524	1000	+	.	gene_id "MSTRG.181292"; transcript_id "MSTRG.181292.23"; exon_number "7";
chr7	StringTie	exon	128805761	128805901	1000	+	.	gene_id "MSTRG.181292"; transcript_id "MSTRG.181292.23"; exon_number "8";
chr7	StringTie	exon	128806237	128806395	1000	+	.	gene_id "MSTRG.181292"; transcript_id "MSTRG.181292.23"; exon_number "9";
chr7	StringTie	exon	128806688	128806858	1000	+	.	gene_id "MSTRG.181292"; transcript_id "MSTRG.181292.23"; exon_number "10";
chr7	StringTie	exon	128807360	128807545	1000	+	.	gene_id "MSTRG.181292"; transcript_id "MSTRG.181292.23"; exon_number "11";
chr7	StringTie	exon	128809450	128809644	1000	+	.	gene_id "MSTRG.181292"; transcript_id "MSTRG.181292.23"; exon_number "12";
chr7	StringTie	exon	128810139	128810366	1000	+	.	gene_id "MSTRG.181292"; transcript_id "MSTRG.181292.23"; exon_number "13";
chr7	StringTie	exon	128811800	128812312	1000	+	.	gene_id "MSTRG.181292"; transcript_id "MSTRG.181292.23"; exon_number "14";
chr7	StringTie	exon	128812708	128812929	1000	+	.	gene_id "MSTRG.181292"; transcript_id "MSTRG.181292.23"; exon_number "15";
chr7	StringTie	exon	128814638	128814919	1000	+	.	gene_id "MSTRG.181292"; transcript_id "MSTRG.181292.23"; exon_number "16";
chr7	StringTie	exon	128815795	128815931	1000	+	.	gene_id "MSTRG.181292"; transcript_id "MSTRG.181292.23"; exon_number "17";
chr7	StringTie	exon	128821799	128822221	1000	+	.	gene_id "MSTRG.181292"; transcript_id "MSTRG.181292.23"; exon_number "18";
chr7	StringTie	transcript	128830310	128859274	1000	+	.	gene_id "MSTRG.181292"; transcript_id "MSTRG.181292.230";
chr7	StringTie	exon	128830310	128830989	1000	+	.	gene_id "MSTRG.181292"; transcript_id "MSTRG.181292.230"; exon_number "1";
chr7	StringTie	exon	128835326	128835574	1000	+	.	gene_id "MSTRG.181292"; transcript_id "MSTRG.181292.230"; exon_number "2";
chr7	StringTie	exon	128837160	128837257	1000	+	.	gene_id "MSTRG.181292"; transcript_id "MSTRG.181292.230"; exon_number "3";
chr7	StringTie	exon	128837398	128837548	1000	+	.	gene_id "MSTRG.181292"; transcript_id "MSTRG.181292.230"; exon_number "4";
chr7	StringTie	exon	128837637	128837755	1000	+	.	gene_id "MSTRG.181292"; transcript_id "MSTRG.181292.230"; exon_number "5";
chr7	StringTie	exon	128837987	128838064	1000	+	.	gene_id "MSTRG.181292"; transcript_id "MSTRG.181292.230"; exon_number "6";
chr7	StringTie	exon	128838267	128838429	1000	+	.	gene_id "MSTRG.181292"; transcript_id "MSTRG.181292.230"; exon_number "7";
chr7	StringTie	exon	128838603	128838803	1000	+	.	gene_id "MSTRG.181292"; transcript_id "MSTRG.181292.230"; exon_number "8";
chr7	StringTie	exon	128840023	128840160	1000	+	.	gene_id "MSTRG.181292"; transcript_id "MSTRG.181292.230"; exon_number "9";
chr7	StringTie	exon	128840548	128840674	1000	+	.	gene_id "MSTRG.181292"; transcript_id "MSTRG.181292.230"; exon_number "10";
chr7	StringTie	exon	128840834	128840970	1000	+	.	gene_id "MSTRG.181292"; transcript_id "MSTRG.181292.230"; exon_number "11";
chr7	StringTie	exon	128841170	128841363	1000	+	.	gene_id "MSTRG.181292"; transcript_id "MSTRG.181292.230"; exon_number "12";
chr7	StringTie	exon	128841454	128841567	1000	+	.	gene_id "MSTRG.181292"; transcript_id "MSTRG.181292.230"; exon_number "13";
chr7	StringTie	exon	128842231	128842374	1000	+	.	gene_id "MSTRG.181292"; transcript_id "MSTRG.181292.230"; exon_number "14";
chr7	StringTie	exon	128842575	128842698	1000	+	.	gene_id "MSTRG.181292"; transcript_id "MSTRG.181292.230"; exon_number "15";
chr7	StringTie	exon	128842794	128842954	1000	+	.	gene_id "MSTRG.181292"; transcript_id "MSTRG.181292.230"; exon_number "16";
chr7	StringTie	exon	128843229	128843319	1000	+	.	gene_id "MSTRG.181292"; transcript_id "MSTRG.181292.230"; exon_number "17";
chr7	StringTie	exon	128843408	128843577	1000	+	.	gene_id "MSTRG.181292"; transcript_id "MSTRG.181292.230"; exon_number "18";
chr7	StringTie	exon	128844004	128844266	1000	+	.	gene_id "MSTRG.181292"; transcript_id "MSTRG.181292.230"; exon_number "19";
chr7	StringTie	exon	128844658	128845255	1000	+	.	gene_id "MSTRG.181292"; transcript_id "MSTRG.181292.230"; exon_number "20";
chr7	StringTie	exon	128845990	128846163	1000	+	.	gene_id "MSTRG.181292"; transcript_id "MSTRG.181292.230"; exon_number "21";
chr7	StringTie	exon	128846301	128846463	1000	+	.	gene_id "MSTRG.181292"; transcript_id "MSTRG.181292.230"; exon_number "22";
chr7	StringTie	exon	128846745	128846905	1000	+	.	gene_id "MSTRG.181292"; transcript_id "MSTRG.181292.230"; exon_number "23";
chr7	StringTie	exon	128847697	128847864	1000	+	.	gene_id "MSTRG.181292"; transcript_id "MSTRG.181292.230"; exon_number "24";
chr7	StringTie	exon	128847945	128848068	1000	+	.	gene_id "MSTRG.181292"; transcript_id "MSTRG.181292.230"; exon_number "25";
chr7	StringTie	exon	128848561	128848717	1000	+	.	gene_id "MSTRG.181292"; transcript_id "MSTRG.181292.230"; exon_number "26";
chr7	StringTie	exon	128848793	128848982	1000	+	.	gene_id "MSTRG.181292"; transcript_id "MSTRG.181292.230"; exon_number "27";
chr7	StringTie	exon	128849181	128849204	1000	+	.	gene_id "MSTRG.181292"; transcript_id "MSTRG.181292.230"; exon_number "28";
chr7	StringTie	exon	128849331	128849578	1000	+	.	gene_id "MSTRG.181292"; transcript_id "MSTRG.181292.230"; exon_number "29";
chr7	StringTie	exon	128850384	128850483	1000	+	.	gene_id "MSTRG.181292"; transcript_id "MSTRG.181292.230"; exon_number "30";
chr7	StringTie	exon	128850803	128850943	1000	+	.	gene_id "MSTRG.181292"; transcript_id "MSTRG.181292.230"; exon_number "31";
chr7	StringTie	exon	128851232	128851360	1000	+	.	gene_id "MSTRG.181292"; transcript_id "MSTRG.181292.230"; exon_number "32";
chr7	StringTie	exon	128851455	128851628	1000	+	.	gene_id "MSTRG.181292"; transcript_id "MSTRG.181292.230"; exon_number "33";
chr7	StringTie	exon	128852591	128852752	1000	+	.	gene_id "MSTRG.181292"; transcript_id "MSTRG.181292.230"; exon_number "34";
chr7	StringTie	exon	128852828	128853031	1000	+	.	gene_id "MSTRG.181292"; transcript_id "MSTRG.181292.230"; exon_number "35";
chr7	StringTie	exon	128853469	128853621	1000	+	.	gene_id "MSTRG.181292"; transcript_id "MSTRG.181292.230"; exon_number "36";
chr7	StringTie	exon	128853715	128853837	1000	+	.	gene_id "MSTRG.181292"; transcript_id "MSTRG.181292.230"; exon_number "37";
chr7	StringTie	exon	128853974	128854216	1000	+	.	gene_id "MSTRG.181292"; transcript_id "MSTRG.181292.230"; exon_number "38";
chr7	StringTie	exon	128854413	128854682	1000	+	.	gene_id "MSTRG.181292"; transcript_id "MSTRG.181292.230"; exon_number "39";
chr7	StringTie	exon	128854775	128854912	1000	+	.	gene_id "MSTRG.181292"; transcript_id "MSTRG.181292.230"; exon_number "40";
chr7	StringTie	exon	128855199	128855314	1000	+	.	gene_id "MSTRG.181292"; transcript_id "MSTRG.181292.230"; exon_number "41";
chr7	StringTie	exon	128856518	128856650	1000	+	.	gene_id "MSTRG.181292"; transcript_id "MSTRG.181292.230"; exon_number "42";
chr7	StringTie	exon	128856745	128856921	1000	+	.	gene_id "MSTRG.181292"; transcript_id "MSTRG.181292.230"; exon_number "43";
chr7	StringTie	exon	128857118	128857336	1000	+	.	gene_id "MSTRG.181292"; transcript_id "MSTRG.181292.230"; exon_number "44";
chr7	StringTie	exon	128858008	128858217	1000	+	.	gene_id "MSTRG.181292"; transcript_id "MSTRG.181292.230"; exon_number "45";
chr7	StringTie	exon	128858336	128859274	1000	+	.	gene_id "MSTRG.181292"; transcript_id "MSTRG.181292.230"; exon_number "46";
chr7	StringTie	transcript	128830317	128859345	1000	+	.	gene_id "MSTRG.181292"; transcript_id "MSTRG.181292.231";
chr7	StringTie	exon	128830317	128830989	1000	+	.	gene_id "MSTRG.181292"; transcript_id "MSTRG.181292.231"; exon_number "1";
chr7	StringTie	exon	128835326	128835574	1000	+	.	gene_id "MSTRG.181292"; transcript_id "MSTRG.181292.231"; exon_number "2";
chr7	StringTie	exon	128837160	128837257	1000	+	.	gene_id "MSTRG.181292"; transcript_id "MSTRG.181292.231"; exon_number "3";
chr7	StringTie	exon	128837398	128837548	1000	+	.	gene_id "MSTRG.181292"; transcript_id "MSTRG.181292.231"; exon_number "4";
chr7	StringTie	exon	128837637	128837755	1000	+	.	gene_id "MSTRG.181292"; transcript_id "MSTRG.181292.231"; exon_number "5";
chr7	StringTie	exon	128837987	128838064	1000	+	.	gene_id "MSTRG.181292"; transcript_id "MSTRG.181292.231"; exon_number "6";
chr7	StringTie	exon	128838267	128838429	1000	+	.	gene_id "MSTRG.181292"; transcript_id "MSTRG.181292.231"; exon_number "7";
chr7	StringTie	exon	128838603	128838803	1000	+	.	gene_id "MSTRG.181292"; transcript_id "MSTRG.181292.231"; exon_number "8";
chr7	StringTie	exon	128840023	128840160	1000	+	.	gene_id "MSTRG.181292"; transcript_id "MSTRG.181292.231"; exon_number "9";
chr7	StringTie	exon	128840548	128840674	1000	+	.	gene_id "MSTRG.181292"; transcript_id "MSTRG.181292.231"; exon_number "10";
chr7	StringTie	exon	128840834	128840970	1000	+	.	gene_id "MSTRG.181292"; transcript_id "MSTRG.181292.231"; exon_number "11";
chr7	StringTie	exon	128841170	128841363	1000	+	.	gene_id "MSTRG.181292"; transcript_id "MSTRG.181292.231"; exon_number "12";
chr7	StringTie	exon	128841454	128841567	1000	+	.	gene_id "MSTRG.181292"; transcript_id "MSTRG.181292.231"; exon_number "13";
chr7	StringTie	exon	128842231	128842374	1000	+	.	gene_id "MSTRG.181292"; transcript_id "MSTRG.181292.231"; exon_number "14";
chr7	StringTie	exon	128842575	128842698	1000	+	.	gene_id "MSTRG.181292"; transcript_id "MSTRG.181292.231"; exon_number "15";
chr7	StringTie	exon	128842794	128842954	1000	+	.	gene_id "MSTRG.181292"; transcript_id "MSTRG.181292.231"; exon_number "16";
chr7	StringTie	exon	128843229	128843319	1000	+	.	gene_id "MSTRG.181292"; transcript_id "MSTRG.181292.231"; exon_number "17";
chr7	StringTie	exon	128843408	128843577	1000	+	.	gene_id "MSTRG.181292"; transcript_id "MSTRG.181292.231"; exon_number "18";
chr7	StringTie	exon	128843796	128843910	1000	+	.	gene_id "MSTRG.181292"; transcript_id "MSTRG.181292.231"; exon_number "19";
chr7	StringTie	exon	128844004	128844266	1000	+	.	gene_id "MSTRG.181292"; transcript_id "MSTRG.181292.231"; exon_number "20";
chr7	StringTie	exon	128844658	128845255	1000	+	.	gene_id "MSTRG.181292"; transcript_id "MSTRG.181292.231"; exon_number "21";
chr7	StringTie	exon	128845990	128846163	1000	+	.	gene_id "MSTRG.181292"; transcript_id "MSTRG.181292.231"; exon_number "22";
chr7	StringTie	exon	128846301	128846463	1000	+	.	gene_id "MSTRG.181292"; transcript_id "MSTRG.181292.231"; exon_number "23";
chr7	StringTie	exon	128846745	128846905	1000	+	.	gene_id "MSTRG.181292"; transcript_id "MSTRG.181292.231"; exon_number "24";
chr7	StringTie	exon	128847697	128847864	1000	+	.	gene_id "MSTRG.181292"; transcript_id "MSTRG.181292.231"; exon_number "25";
chr7	StringTie	exon	128847945	128848068	1000	+	.	gene_id "MSTRG.181292"; transcript_id "MSTRG.181292.231"; exon_number "26";
chr7	StringTie	exon	128848561	128848717	1000	+	.	gene_id "MSTRG.181292"; transcript_id "MSTRG.181292.231"; exon_number "27";
chr7	StringTie	exon	128848793	128848982	1000	+	.	gene_id "MSTRG.181292"; transcript_id "MSTRG.181292.231"; exon_number "28";
chr7	StringTie	exon	128849181	128849204	1000	+	.	gene_id "MSTRG.181292"; transcript_id "MSTRG.181292.231"; exon_number "29";
chr7	StringTie	exon	128849331	128849578	1000	+	.	gene_id "MSTRG.181292"; transcript_id "MSTRG.181292.231"; exon_number "30";
chr7	StringTie	exon	128849976	128850074	1000	+	.	gene_id "MSTRG.181292"; transcript_id "MSTRG.181292.231"; exon_number "31";
chr7	StringTie	exon	128850384	128850483	1000	+	.	gene_id "MSTRG.181292"; transcript_id "MSTRG.181292.231"; exon_number "32";
chr7	StringTie	exon	128850803	128850943	1000	+	.	gene_id "MSTRG.181292"; transcript_id "MSTRG.181292.231"; exon_number "33";
chr7	StringTie	exon	128851232	128851360	1000	+	.	gene_id "MSTRG.181292"; transcript_id "MSTRG.181292.231"; exon_number "34";
chr7	StringTie	exon	128851455	128851628	1000	+	.	gene_id "MSTRG.181292"; transcript_id "MSTRG.181292.231"; exon_number "35";
chr7	StringTie	exon	128852591	128852752	1000	+	.	gene_id "MSTRG.181292"; transcript_id "MSTRG.181292.231"; exon_number "36";
chr7	StringTie	exon	128852828	128853031	1000	+	.	gene_id "MSTRG.181292"; transcript_id "MSTRG.181292.231"; exon_number "37";
chr7	StringTie	exon	128853469	128853621	1000	+	.	gene_id "MSTRG.181292"; transcript_id "MSTRG.181292.231"; exon_number "38";
chr7	StringTie	exon	128853715	128853837	1000	+	.	gene_id "MSTRG.181292"; transcript_id "MSTRG.181292.231"; exon_number "39";
chr7	StringTie	exon	128853974	128854216	1000	+	.	gene_id "MSTRG.181292"; transcript_id "MSTRG.181292.231"; exon_number "40";
chr7	StringTie	exon	128854413	128854682	1000	+	.	gene_id "MSTRG.181292"; transcript_id "MSTRG.181292.231"; exon_number "41";
chr7	StringTie	exon	128854775	128854912	1000	+	.	gene_id "MSTRG.181292"; transcript_id "MSTRG.181292.231"; exon_number "42";
chr7	StringTie	exon	128855199	128855314	1000	+	.	gene_id "MSTRG.181292"; transcript_id "MSTRG.181292.231"; exon_number "43";
chr7	StringTie	exon	128856518	128856650	1000	+	.	gene_id "MSTRG.181292"; transcript_id "MSTRG.181292.231"; exon_number "44";
chr7	StringTie	exon	128856745	128856921	1000	+	.	gene_id "MSTRG.181292"; transcript_id "MSTRG.181292.231"; exon_number "45";
chr7	StringTie	exon	128857118	128857336	1000	+	.	gene_id "MSTRG.181292"; transcript_id "MSTRG.181292.231"; exon_number "46";
chr7	StringTie	exon	128858008	128858217	1000	+	.	gene_id "MSTRG.181292"; transcript_id "MSTRG.181292.231"; exon_number "47";
chr7	StringTie	exon	128858336	128859345	1000	+	.	gene_id "MSTRG.181292"; transcript_id "MSTRG.181292.231"; exon_number "48";
chr7	StringTie	transcript	128830318	128859330	1000	+	.	gene_id "MSTRG.181292"; transcript_id "MSTRG.181292.232";
chr7	StringTie	exon	128830318	128830989	1000	+	.	gene_id "MSTRG.181292"; transcript_id "MSTRG.181292.232"; exon_number "1";
chr7	StringTie	exon	128835326	128835574	1000	+	.	gene_id "MSTRG.181292"; transcript_id "MSTRG.181292.232"; exon_number "2";
chr7	StringTie	exon	128837160	128837257	1000	+	.	gene_id "MSTRG.181292"; transcript_id "MSTRG.181292.232"; exon_number "3";
chr7	StringTie	exon	128837398	128837548	1000	+	.	gene_id "MSTRG.181292"; transcript_id "MSTRG.181292.232"; exon_number "4";
chr7	StringTie	exon	128837637	128837755	1000	+	.	gene_id "MSTRG.181292"; transcript_id "MSTRG.181292.232"; exon_number "5";
chr7	StringTie	exon	128837987	128838064	1000	+	.	gene_id "MSTRG.181292"; transcript_id "MSTRG.181292.232"; exon_number "6";
chr7	StringTie	exon	128838267	128838429	1000	+	.	gene_id "MSTRG.181292"; transcript_id "MSTRG.181292.232"; exon_number "7";
chr7	StringTie	exon	128838603	128838803	1000	+	.	gene_id "MSTRG.181292"; transcript_id "MSTRG.181292.232"; exon_number "8";
chr7	StringTie	exon	128840023	128840160	1000	+	.	gene_id "MSTRG.181292"; transcript_id "MSTRG.181292.232"; exon_number "9";
chr7	StringTie	exon	128840548	128840674	1000	+	.	gene_id "MSTRG.181292"; transcript_id "MSTRG.181292.232"; exon_number "10";
chr7	StringTie	exon	128840834	128840970	1000	+	.	gene_id "MSTRG.181292"; transcript_id "MSTRG.181292.232"; exon_number "11";
chr7	StringTie	exon	128841170	128841363	1000	+	.	gene_id "MSTRG.181292"; transcript_id "MSTRG.181292.232"; exon_number "12";
chr7	StringTie	exon	128841454	128841567	1000	+	.	gene_id "MSTRG.181292"; transcript_id "MSTRG.181292.232"; exon_number "13";
chr7	StringTie	exon	128842231	128842374	1000	+	.	gene_id "MSTRG.181292"; transcript_id "MSTRG.181292.232"; exon_number "14";
chr7	StringTie	exon	128842575	128842698	1000	+	.	gene_id "MSTRG.181292"; transcript_id "MSTRG.181292.232"; exon_number "15";
chr7	StringTie	exon	128842794	128842954	1000	+	.	gene_id "MSTRG.181292"; transcript_id "MSTRG.181292.232"; exon_number "16";
chr7	StringTie	exon	128843229	128843319	1000	+	.	gene_id "MSTRG.181292"; transcript_id "MSTRG.181292.232"; exon_number "17";
chr7	StringTie	exon	128843408	128843577	1000	+	.	gene_id "MSTRG.181292"; transcript_id "MSTRG.181292.232"; exon_number "18";
chr7	StringTie	exon	128844004	128844266	1000	+	.	gene_id "MSTRG.181292"; transcript_id "MSTRG.181292.232"; exon_number "19";
chr7	StringTie	exon	128844658	128844685	1000	+	.	gene_id "MSTRG.181292"; transcript_id "MSTRG.181292.232"; exon_number "20";
chr7	StringTie	exon	128845012	128845255	1000	+	.	gene_id "MSTRG.181292"; transcript_id "MSTRG.181292.232"; exon_number "21";
chr7	StringTie	exon	128845990	128846163	1000	+	.	gene_id "MSTRG.181292"; transcript_id "MSTRG.181292.232"; exon_number "22";
chr7	StringTie	exon	128846301	128846463	1000	+	.	gene_id "MSTRG.181292"; transcript_id "MSTRG.181292.232"; exon_number "23";
chr7	StringTie	exon	128846745	128846905	1000	+	.	gene_id "MSTRG.181292"; transcript_id "MSTRG.181292.232"; exon_number "24";
chr7	StringTie	exon	128847697	128847864	1000	+	.	gene_id "MSTRG.181292"; transcript_id "MSTRG.181292.232"; exon_number "25";
chr7	StringTie	exon	128847945	128848068	1000	+	.	gene_id "MSTRG.181292"; transcript_id "MSTRG.181292.232"; exon_number "26";
chr7	StringTie	exon	128848561	128848717	1000	+	.	gene_id "MSTRG.181292"; transcript_id "MSTRG.181292.232"; exon_number "27";
chr7	StringTie	exon	128848793	128848982	1000	+	.	gene_id "MSTRG.181292"; transcript_id "MSTRG.181292.232"; exon_number "28";
chr7	StringTie	exon	128849181	128849204	1000	+	.	gene_id "MSTRG.181292"; transcript_id "MSTRG.181292.232"; exon_number "29";
chr7	StringTie	exon	128849331	128850074	1000	+	.	gene_id "MSTRG.181292"; transcript_id "MSTRG.181292.232"; exon_number "30";
chr7	StringTie	exon	128850384	128850483	1000	+	.	gene_id "MSTRG.181292"; transcript_id "MSTRG.181292.232"; exon_number "31";
chr7	StringTie	exon	128850803	128850943	1000	+	.	gene_id "MSTRG.181292"; transcript_id "MSTRG.181292.232"; exon_number "32";
chr7	StringTie	exon	128851232	128851360	1000	+	.	gene_id "MSTRG.181292"; transcript_id "MSTRG.181292.232"; exon_number "33";
chr7	StringTie	exon	128851455	128851628	1000	+	.	gene_id "MSTRG.181292"; transcript_id "MSTRG.181292.232"; exon_number "34";
chr7	StringTie	exon	128852591	128852752	1000	+	.	gene_id "MSTRG.181292"; transcript_id "MSTRG.181292.232"; exon_number "35";
chr7	StringTie	exon	128852828	128853031	1000	+	.	gene_id "MSTRG.181292"; transcript_id "MSTRG.181292.232"; exon_number "36";
chr7	StringTie	exon	128853469	128853621	1000	+	.	gene_id "MSTRG.181292"; transcript_id "MSTRG.181292.232"; exon_number "37";
chr7	StringTie	exon	128853715	128853837	1000	+	.	gene_id "MSTRG.181292"; transcript_id "MSTRG.181292.232"; exon_number "38";
chr7	StringTie	exon	128853974	128854216	1000	+	.	gene_id "MSTRG.181292"; transcript_id "MSTRG.181292.232"; exon_number "39";
chr7	StringTie	exon	128854413	128854682	1000	+	.	gene_id "MSTRG.181292"; transcript_id "MSTRG.181292.232"; exon_number "40";
chr7	StringTie	exon	128854775	128854912	1000	+	.	gene_id "MSTRG.181292"; transcript_id "MSTRG.181292.232"; exon_number "41";
chr7	StringTie	exon	128855199	128855314	1000	+	.	gene_id "MSTRG.181292"; transcript_id "MSTRG.181292.232"; exon_number "42";
chr7	StringTie	exon	128856518	128856650	1000	+	.	gene_id "MSTRG.181292"; transcript_id "MSTRG.181292.232"; exon_number "43";
chr7	StringTie	exon	128856745	128856921	1000	+	.	gene_id "MSTRG.181292"; transcript_id "MSTRG.181292.232"; exon_number "44";
chr7	StringTie	exon	128857118	128857336	1000	+	.	gene_id "MSTRG.181292"; transcript_id "MSTRG.181292.232"; exon_number "45";
chr7	StringTie	exon	128858008	128858217	1000	+	.	gene_id "MSTRG.181292"; transcript_id "MSTRG.181292.232"; exon_number "46";
chr7	StringTie	exon	128858336	128859330	1000	+	.	gene_id "MSTRG.181292"; transcript_id "MSTRG.181292.232"; exon_number "47";
chr7	StringTie	transcript	128830324	128859367	1000	+	.	gene_id "MSTRG.181292"; transcript_id "MSTRG.181292.233";
chr7	StringTie	exon	128830324	128830989	1000	+	.	gene_id "MSTRG.181292"; transcript_id "MSTRG.181292.233"; exon_number "1";
chr7	StringTie	exon	128835326	128835574	1000	+	.	gene_id "MSTRG.181292"; transcript_id "MSTRG.181292.233"; exon_number "2";
chr7	StringTie	exon	128837160	128837257	1000	+	.	gene_id "MSTRG.181292"; transcript_id "MSTRG.181292.233"; exon_number "3";
chr7	StringTie	exon	128837398	128837755	1000	+	.	gene_id "MSTRG.181292"; transcript_id "MSTRG.181292.233"; exon_number "4";
chr7	StringTie	exon	128837987	128838046	1000	+	.	gene_id "MSTRG.181292"; transcript_id "MSTRG.181292.233"; exon_number "5";
chr7	StringTie	exon	128838267	128838429	1000	+	.	gene_id "MSTRG.181292"; transcript_id "MSTRG.181292.233"; exon_number "6";
chr7	StringTie	exon	128838603	128838803	1000	+	.	gene_id "MSTRG.181292"; transcript_id "MSTRG.181292.233"; exon_number "7";
chr7	StringTie	exon	128840023	128840160	1000	+	.	gene_id "MSTRG.181292"; transcript_id "MSTRG.181292.233"; exon_number "8";
chr7	StringTie	exon	128840548	128840674	1000	+	.	gene_id "MSTRG.181292"; transcript_id "MSTRG.181292.233"; exon_number "9";
chr7	StringTie	exon	128840834	128840970	1000	+	.	gene_id "MSTRG.181292"; transcript_id "MSTRG.181292.233"; exon_number "10";
chr7	StringTie	exon	128841170	128841363	1000	+	.	gene_id "MSTRG.181292"; transcript_id "MSTRG.181292.233"; exon_number "11";
chr7	StringTie	exon	128841454	128841567	1000	+	.	gene_id "MSTRG.181292"; transcript_id "MSTRG.181292.233"; exon_number "12";
chr7	StringTie	exon	128842231	128842374	1000	+	.	gene_id "MSTRG.181292"; transcript_id "MSTRG.181292.233"; exon_number "13";
chr7	StringTie	exon	128842575	128842698	1000	+	.	gene_id "MSTRG.181292"; transcript_id "MSTRG.181292.233"; exon_number "14";
chr7	StringTie	exon	128842794	128842954	1000	+	.	gene_id "MSTRG.181292"; transcript_id "MSTRG.181292.233"; exon_number "15";
chr7	StringTie	exon	128843229	128843319	1000	+	.	gene_id "MSTRG.181292"; transcript_id "MSTRG.181292.233"; exon_number "16";
chr7	StringTie	exon	128843408	128843577	1000	+	.	gene_id "MSTRG.181292"; transcript_id "MSTRG.181292.233"; exon_number "17";
chr7	StringTie	exon	128843796	128843913	1000	+	.	gene_id "MSTRG.181292"; transcript_id "MSTRG.181292.233"; exon_number "18";
chr7	StringTie	exon	128844004	128844266	1000	+	.	gene_id "MSTRG.181292"; transcript_id "MSTRG.181292.233"; exon_number "19";
chr7	StringTie	exon	128844658	128845255	1000	+	.	gene_id "MSTRG.181292"; transcript_id "MSTRG.181292.233"; exon_number "20";
chr7	StringTie	exon	128845990	128846163	1000	+	.	gene_id "MSTRG.181292"; transcript_id "MSTRG.181292.233"; exon_number "21";
chr7	StringTie	exon	128846301	128846463	1000	+	.	gene_id "MSTRG.181292"; transcript_id "MSTRG.181292.233"; exon_number "22";
chr7	StringTie	exon	128846745	128846905	1000	+	.	gene_id "MSTRG.181292"; transcript_id "MSTRG.181292.233"; exon_number "23";
chr7	StringTie	exon	128847697	128847864	1000	+	.	gene_id "MSTRG.181292"; transcript_id "MSTRG.181292.233"; exon_number "24";
chr7	StringTie	exon	128847945	128848068	1000	+	.	gene_id "MSTRG.181292"; transcript_id "MSTRG.181292.233"; exon_number "25";
chr7	StringTie	exon	128848561	128848717	1000	+	.	gene_id "MSTRG.181292"; transcript_id "MSTRG.181292.233"; exon_number "26";
chr7	StringTie	exon	128848793	128848982	1000	+	.	gene_id "MSTRG.181292"; transcript_id "MSTRG.181292.233"; exon_number "27";
chr7	StringTie	exon	128849181	128849204	1000	+	.	gene_id "MSTRG.181292"; transcript_id "MSTRG.181292.233"; exon_number "28";
chr7	StringTie	exon	128849331	128849578	1000	+	.	gene_id "MSTRG.181292"; transcript_id "MSTRG.181292.233"; exon_number "29";
chr7	StringTie	exon	128849976	128850188	1000	+	.	gene_id "MSTRG.181292"; transcript_id "MSTRG.181292.233"; exon_number "30";
chr7	StringTie	exon	128850384	128850483	1000	+	.	gene_id "MSTRG.181292"; transcript_id "MSTRG.181292.233"; exon_number "31";
chr7	StringTie	exon	128850803	128850943	1000	+	.	gene_id "MSTRG.181292"; transcript_id "MSTRG.181292.233"; exon_number "32";
chr7	StringTie	exon	128851232	128851360	1000	+	.	gene_id "MSTRG.181292"; transcript_id "MSTRG.181292.233"; exon_number "33";
chr7	StringTie	exon	128851455	128851628	1000	+	.	gene_id "MSTRG.181292"; transcript_id "MSTRG.181292.233"; exon_number "34";
chr7	StringTie	exon	128852591	128852752	1000	+	.	gene_id "MSTRG.181292"; transcript_id "MSTRG.181292.233"; exon_number "35";
chr7	StringTie	exon	128852828	128853031	1000	+	.	gene_id "MSTRG.181292"; transcript_id "MSTRG.181292.233"; exon_number "36";
chr7	StringTie	exon	128853469	128853621	1000	+	.	gene_id "MSTRG.181292"; transcript_id "MSTRG.181292.233"; exon_number "37";
chr7	StringTie	exon	128853715	128853837	1000	+	.	gene_id "MSTRG.181292"; transcript_id "MSTRG.181292.233"; exon_number "38";
chr7	StringTie	exon	128853974	128854216	1000	+	.	gene_id "MSTRG.181292"; transcript_id "MSTRG.181292.233"; exon_number "39";
chr7	StringTie	exon	128854413	128854682	1000	+	.	gene_id "MSTRG.181292"; transcript_id "MSTRG.181292.233"; exon_number "40";
chr7	StringTie	exon	128854775	128854912	1000	+	.	gene_id "MSTRG.181292"; transcript_id "MSTRG.181292.233"; exon_number "41";
chr7	StringTie	exon	128855199	128855314	1000	+	.	gene_id "MSTRG.181292"; transcript_id "MSTRG.181292.233"; exon_number "42";
chr7	StringTie	exon	128856518	128856650	1000	+	.	gene_id "MSTRG.181292"; transcript_id "MSTRG.181292.233"; exon_number "43";
chr7	StringTie	exon	128856745	128856921	1000	+	.	gene_id "MSTRG.181292"; transcript_id "MSTRG.181292.233"; exon_number "44";
chr7	StringTie	exon	128857118	128857336	1000	+	.	gene_id "MSTRG.181292"; transcript_id "MSTRG.181292.233"; exon_number "45";
chr7	StringTie	exon	128858008	128858217	1000	+	.	gene_id "MSTRG.181292"; transcript_id "MSTRG.181292.233"; exon_number "46";
chr7	StringTie	exon	128858336	128859367	1000	+	.	gene_id "MSTRG.181292"; transcript_id "MSTRG.181292.233"; exon_number "47";
chr7	StringTie	transcript	128830341	128859261	1000	+	.	gene_id "MSTRG.181292"; transcript_id "MSTRG.181292.234";
chr7	StringTie	exon	128830341	128830989	1000	+	.	gene_id "MSTRG.181292"; transcript_id "MSTRG.181292.234"; exon_number "1";
chr7	StringTie	exon	128835326	128835574	1000	+	.	gene_id "MSTRG.181292"; transcript_id "MSTRG.181292.234"; exon_number "2";
chr7	StringTie	exon	128837160	128837257	1000	+	.	gene_id "MSTRG.181292"; transcript_id "MSTRG.181292.234"; exon_number "3";
chr7	StringTie	exon	128837398	128837755	1000	+	.	gene_id "MSTRG.181292"; transcript_id "MSTRG.181292.234"; exon_number "4";
chr7	StringTie	exon	128837987	128838064	1000	+	.	gene_id "MSTRG.181292"; transcript_id "MSTRG.181292.234"; exon_number "5";
chr7	StringTie	exon	128838267	128838429	1000	+	.	gene_id "MSTRG.181292"; transcript_id "MSTRG.181292.234"; exon_number "6";
chr7	StringTie	exon	128838603	128838803	1000	+	.	gene_id "MSTRG.181292"; transcript_id "MSTRG.181292.234"; exon_number "7";
chr7	StringTie	exon	128840023	128840160	1000	+	.	gene_id "MSTRG.181292"; transcript_id "MSTRG.181292.234"; exon_number "8";
chr7	StringTie	exon	128840548	128840674	1000	+	.	gene_id "MSTRG.181292"; transcript_id "MSTRG.181292.234"; exon_number "9";
chr7	StringTie	exon	128840834	128840970	1000	+	.	gene_id "MSTRG.181292"; transcript_id "MSTRG.181292.234"; exon_number "10";
chr7	StringTie	exon	128841170	128841363	1000	+	.	gene_id "MSTRG.181292"; transcript_id "MSTRG.181292.234"; exon_number "11";
chr7	StringTie	exon	128841454	128841567	1000	+	.	gene_id "MSTRG.181292"; transcript_id "MSTRG.181292.234"; exon_number "12";
chr7	StringTie	exon	128842231	128842374	1000	+	.	gene_id "MSTRG.181292"; transcript_id "MSTRG.181292.234"; exon_number "13";
chr7	StringTie	exon	128842794	128842954	1000	+	.	gene_id "MSTRG.181292"; transcript_id "MSTRG.181292.234"; exon_number "14";
chr7	StringTie	exon	128843229	128843319	1000	+	.	gene_id "MSTRG.181292"; transcript_id "MSTRG.181292.234"; exon_number "15";
chr7	StringTie	exon	128843408	128843577	1000	+	.	gene_id "MSTRG.181292"; transcript_id "MSTRG.181292.234"; exon_number "16";
chr7	StringTie	exon	128843796	128843913	1000	+	.	gene_id "MSTRG.181292"; transcript_id "MSTRG.181292.234"; exon_number "17";
chr7	StringTie	exon	128844004	128844266	1000	+	.	gene_id "MSTRG.181292"; transcript_id "MSTRG.181292.234"; exon_number "18";
chr7	StringTie	exon	128844658	128845255	1000	+	.	gene_id "MSTRG.181292"; transcript_id "MSTRG.181292.234"; exon_number "19";
chr7	StringTie	exon	128845990	128846163	1000	+	.	gene_id "MSTRG.181292"; transcript_id "MSTRG.181292.234"; exon_number "20";
chr7	StringTie	exon	128846301	128846463	1000	+	.	gene_id "MSTRG.181292"; transcript_id "MSTRG.181292.234"; exon_number "21";
chr7	StringTie	exon	128847697	128847864	1000	+	.	gene_id "MSTRG.181292"; transcript_id "MSTRG.181292.234"; exon_number "22";
chr7	StringTie	exon	128847945	128848068	1000	+	.	gene_id "MSTRG.181292"; transcript_id "MSTRG.181292.234"; exon_number "23";
chr7	StringTie	exon	128848561	128848717	1000	+	.	gene_id "MSTRG.181292"; transcript_id "MSTRG.181292.234"; exon_number "24";
chr7	StringTie	exon	128848793	128848982	1000	+	.	gene_id "MSTRG.181292"; transcript_id "MSTRG.181292.234"; exon_number "25";
chr7	StringTie	exon	128849181	128849204	1000	+	.	gene_id "MSTRG.181292"; transcript_id "MSTRG.181292.234"; exon_number "26";
chr7	StringTie	exon	128849331	128849578	1000	+	.	gene_id "MSTRG.181292"; transcript_id "MSTRG.181292.234"; exon_number "27";
chr7	StringTie	exon	128850384	128850483	1000	+	.	gene_id "MSTRG.181292"; transcript_id "MSTRG.181292.234"; exon_number "28";
chr7	StringTie	exon	128850803	128850943	1000	+	.	gene_id "MSTRG.181292"; transcript_id "MSTRG.181292.234"; exon_number "29";
chr7	StringTie	exon	128851232	128851360	1000	+	.	gene_id "MSTRG.181292"; transcript_id "MSTRG.181292.234"; exon_number "30";
chr7	StringTie	exon	128851455	128851628	1000	+	.	gene_id "MSTRG.181292"; transcript_id "MSTRG.181292.234"; exon_number "31";
chr7	StringTie	exon	128852591	128852752	1000	+	.	gene_id "MSTRG.181292"; transcript_id "MSTRG.181292.234"; exon_number "32";
chr7	StringTie	exon	128852828	128853031	1000	+	.	gene_id "MSTRG.181292"; transcript_id "MSTRG.181292.234"; exon_number "33";
chr7	StringTie	exon	128853469	128853621	1000	+	.	gene_id "MSTRG.181292"; transcript_id "MSTRG.181292.234"; exon_number "34";
chr7	StringTie	exon	128853715	128853837	1000	+	.	gene_id "MSTRG.181292"; transcript_id "MSTRG.181292.234"; exon_number "35";
chr7	StringTie	exon	128853974	128854216	1000	+	.	gene_id "MSTRG.181292"; transcript_id "MSTRG.181292.234"; exon_number "36";
chr7	StringTie	exon	128854413	128854682	1000	+	.	gene_id "MSTRG.181292"; transcript_id "MSTRG.181292.234"; exon_number "37";
chr7	StringTie	exon	128854775	128854912	1000	+	.	gene_id "MSTRG.181292"; transcript_id "MSTRG.181292.234"; exon_number "38";
chr7	StringTie	exon	128855199	128855314	1000	+	.	gene_id "MSTRG.181292"; transcript_id "MSTRG.181292.234"; exon_number "39";
chr7	StringTie	exon	128856518	128856650	1000	+	.	gene_id "MSTRG.181292"; transcript_id "MSTRG.181292.234"; exon_number "40";
chr7	StringTie	exon	128856745	128856921	1000	+	.	gene_id "MSTRG.181292"; transcript_id "MSTRG.181292.234"; exon_number "41";
chr7	StringTie	exon	128857118	128857336	1000	+	.	gene_id "MSTRG.181292"; transcript_id "MSTRG.181292.234"; exon_number "42";
chr7	StringTie	exon	128858008	128858217	1000	+	.	gene_id "MSTRG.181292"; transcript_id "MSTRG.181292.234"; exon_number "43";
chr7	StringTie	exon	128858336	128859261	1000	+	.	gene_id "MSTRG.181292"; transcript_id "MSTRG.181292.234"; exon_number "44";
chr7	StringTie	transcript	128830341	128859264	1000	+	.	gene_id "MSTRG.181292"; transcript_id "MSTRG.181292.235";
chr7	StringTie	exon	128830341	128830989	1000	+	.	gene_id "MSTRG.181292"; transcript_id "MSTRG.181292.235"; exon_number "1";
chr7	StringTie	exon	128835326	128835574	1000	+	.	gene_id "MSTRG.181292"; transcript_id "MSTRG.181292.235"; exon_number "2";
chr7	StringTie	exon	128837160	128837257	1000	+	.	gene_id "MSTRG.181292"; transcript_id "MSTRG.181292.235"; exon_number "3";
chr7	StringTie	exon	128837398	128837548	1000	+	.	gene_id "MSTRG.181292"; transcript_id "MSTRG.181292.235"; exon_number "4";
chr7	StringTie	exon	128837637	128837755	1000	+	.	gene_id "MSTRG.181292"; transcript_id "MSTRG.181292.235"; exon_number "5";
chr7	StringTie	exon	128837987	128838064	1000	+	.	gene_id "MSTRG.181292"; transcript_id "MSTRG.181292.235"; exon_number "6";
chr7	StringTie	exon	128838267	128838429	1000	+	.	gene_id "MSTRG.181292"; transcript_id "MSTRG.181292.235"; exon_number "7";
chr7	StringTie	exon	128838603	128838803	1000	+	.	gene_id "MSTRG.181292"; transcript_id "MSTRG.181292.235"; exon_number "8";
chr7	StringTie	exon	128840023	128840160	1000	+	.	gene_id "MSTRG.181292"; transcript_id "MSTRG.181292.235"; exon_number "9";
chr7	StringTie	exon	128840548	128840674	1000	+	.	gene_id "MSTRG.181292"; transcript_id "MSTRG.181292.235"; exon_number "10";
chr7	StringTie	exon	128840834	128840970	1000	+	.	gene_id "MSTRG.181292"; transcript_id "MSTRG.181292.235"; exon_number "11";
chr7	StringTie	exon	128841170	128841363	1000	+	.	gene_id "MSTRG.181292"; transcript_id "MSTRG.181292.235"; exon_number "12";
chr7	StringTie	exon	128841454	128841567	1000	+	.	gene_id "MSTRG.181292"; transcript_id "MSTRG.181292.235"; exon_number "13";
chr7	StringTie	exon	128842231	128842374	1000	+	.	gene_id "MSTRG.181292"; transcript_id "MSTRG.181292.235"; exon_number "14";
chr7	StringTie	exon	128842575	128842698	1000	+	.	gene_id "MSTRG.181292"; transcript_id "MSTRG.181292.235"; exon_number "15";
chr7	StringTie	exon	128842794	128842954	1000	+	.	gene_id "MSTRG.181292"; transcript_id "MSTRG.181292.235"; exon_number "16";
chr7	StringTie	exon	128843229	128843319	1000	+	.	gene_id "MSTRG.181292"; transcript_id "MSTRG.181292.235"; exon_number "17";
chr7	StringTie	exon	128843408	128843577	1000	+	.	gene_id "MSTRG.181292"; transcript_id "MSTRG.181292.235"; exon_number "18";
chr7	StringTie	exon	128843796	128843913	1000	+	.	gene_id "MSTRG.181292"; transcript_id "MSTRG.181292.235"; exon_number "19";
chr7	StringTie	exon	128844004	128844266	1000	+	.	gene_id "MSTRG.181292"; transcript_id "MSTRG.181292.235"; exon_number "20";
chr7	StringTie	exon	128844658	128845255	1000	+	.	gene_id "MSTRG.181292"; transcript_id "MSTRG.181292.235"; exon_number "21";
chr7	StringTie	exon	128845990	128846163	1000	+	.	gene_id "MSTRG.181292"; transcript_id "MSTRG.181292.235"; exon_number "22";
chr7	StringTie	exon	128846301	128846463	1000	+	.	gene_id "MSTRG.181292"; transcript_id "MSTRG.181292.235"; exon_number "23";
chr7	StringTie	exon	128846745	128846905	1000	+	.	gene_id "MSTRG.181292"; transcript_id "MSTRG.181292.235"; exon_number "24";
chr7	StringTie	exon	128847697	128847864	1000	+	.	gene_id "MSTRG.181292"; transcript_id "MSTRG.181292.235"; exon_number "25";
chr7	StringTie	exon	128847945	128848068	1000	+	.	gene_id "MSTRG.181292"; transcript_id "MSTRG.181292.235"; exon_number "26";
chr7	StringTie	exon	128848561	128848717	1000	+	.	gene_id "MSTRG.181292"; transcript_id "MSTRG.181292.235"; exon_number "27";
chr7	StringTie	exon	128848793	128848982	1000	+	.	gene_id "MSTRG.181292"; transcript_id "MSTRG.181292.235"; exon_number "28";
chr7	StringTie	exon	128849181	128849204	1000	+	.	gene_id "MSTRG.181292"; transcript_id "MSTRG.181292.235"; exon_number "29";
chr7	StringTie	exon	128849331	128849578	1000	+	.	gene_id "MSTRG.181292"; transcript_id "MSTRG.181292.235"; exon_number "30";
chr7	StringTie	exon	128849976	128850074	1000	+	.	gene_id "MSTRG.181292"; transcript_id "MSTRG.181292.235"; exon_number "31";
chr7	StringTie	exon	128850384	128850483	1000	+	.	gene_id "MSTRG.181292"; transcript_id "MSTRG.181292.235"; exon_number "32";
chr7	StringTie	exon	128850803	128850943	1000	+	.	gene_id "MSTRG.181292"; transcript_id "MSTRG.181292.235"; exon_number "33";
chr7	StringTie	exon	128851232	128851360	1000	+	.	gene_id "MSTRG.181292"; transcript_id "MSTRG.181292.235"; exon_number "34";
chr7	StringTie	exon	128851455	128851628	1000	+	.	gene_id "MSTRG.181292"; transcript_id "MSTRG.181292.235"; exon_number "35";
chr7	StringTie	exon	128852591	128852752	1000	+	.	gene_id "MSTRG.181292"; transcript_id "MSTRG.181292.235"; exon_number "36";
chr7	StringTie	exon	128852828	128852952	1000	+	.	gene_id "MSTRG.181292"; transcript_id "MSTRG.181292.235"; exon_number "37";
chr7	StringTie	exon	128853510	128853621	1000	+	.	gene_id "MSTRG.181292"; transcript_id "MSTRG.181292.235"; exon_number "38";
chr7	StringTie	exon	128853715	128853837	1000	+	.	gene_id "MSTRG.181292"; transcript_id "MSTRG.181292.235"; exon_number "39";
chr7	StringTie	exon	128853974	128854216	1000	+	.	gene_id "MSTRG.181292"; transcript_id "MSTRG.181292.235"; exon_number "40";
chr7	StringTie	exon	128854413	128854682	1000	+	.	gene_id "MSTRG.181292"; transcript_id "MSTRG.181292.235"; exon_number "41";
chr7	StringTie	exon	128854775	128854912	1000	+	.	gene_id "MSTRG.181292"; transcript_id "MSTRG.181292.235"; exon_number "42";
chr7	StringTie	exon	128855199	128855314	1000	+	.	gene_id "MSTRG.181292"; transcript_id "MSTRG.181292.235"; exon_number "43";
chr7	StringTie	exon	128856518	128856650	1000	+	.	gene_id "MSTRG.181292"; transcript_id "MSTRG.181292.235"; exon_number "44";
chr7	StringTie	exon	128856745	128856921	1000	+	.	gene_id "MSTRG.181292"; transcript_id "MSTRG.181292.235"; exon_number "45";
chr7	StringTie	exon	128857118	128857336	1000	+	.	gene_id "MSTRG.181292"; transcript_id "MSTRG.181292.235"; exon_number "46";
chr7	StringTie	exon	128858008	128858217	1000	+	.	gene_id "MSTRG.181292"; transcript_id "MSTRG.181292.235"; exon_number "47";
chr7	StringTie	exon	128858336	128859264	1000	+	.	gene_id "MSTRG.181292"; transcript_id "MSTRG.181292.235"; exon_number "48";
chr7	StringTie	transcript	128830341	128859261	1000	+	.	gene_id "MSTRG.181292"; transcript_id "MSTRG.181292.236";
chr7	StringTie	exon	128830341	128830989	1000	+	.	gene_id "MSTRG.181292"; transcript_id "MSTRG.181292.236"; exon_number "1";
chr7	StringTie	exon	128835330	128835574	1000	+	.	gene_id "MSTRG.181292"; transcript_id "MSTRG.181292.236"; exon_number "2";
chr7	StringTie	exon	128837160	128837257	1000	+	.	gene_id "MSTRG.181292"; transcript_id "MSTRG.181292.236"; exon_number "3";
chr7	StringTie	exon	128837398	128837548	1000	+	.	gene_id "MSTRG.181292"; transcript_id "MSTRG.181292.236"; exon_number "4";
chr7	StringTie	exon	128837637	128837755	1000	+	.	gene_id "MSTRG.181292"; transcript_id "MSTRG.181292.236"; exon_number "5";
chr7	StringTie	exon	128837987	128838064	1000	+	.	gene_id "MSTRG.181292"; transcript_id "MSTRG.181292.236"; exon_number "6";
chr7	StringTie	exon	128838267	128838429	1000	+	.	gene_id "MSTRG.181292"; transcript_id "MSTRG.181292.236"; exon_number "7";
chr7	StringTie	exon	128838603	128838803	1000	+	.	gene_id "MSTRG.181292"; transcript_id "MSTRG.181292.236"; exon_number "8";
chr7	StringTie	exon	128840023	128840160	1000	+	.	gene_id "MSTRG.181292"; transcript_id "MSTRG.181292.236"; exon_number "9";
chr7	StringTie	exon	128840548	128840674	1000	+	.	gene_id "MSTRG.181292"; transcript_id "MSTRG.181292.236"; exon_number "10";
chr7	StringTie	exon	128840834	128840970	1000	+	.	gene_id "MSTRG.181292"; transcript_id "MSTRG.181292.236"; exon_number "11";
chr7	StringTie	exon	128841170	128841363	1000	+	.	gene_id "MSTRG.181292"; transcript_id "MSTRG.181292.236"; exon_number "12";
chr7	StringTie	exon	128841454	128841567	1000	+	.	gene_id "MSTRG.181292"; transcript_id "MSTRG.181292.236"; exon_number "13";
chr7	StringTie	exon	128842231	128842374	1000	+	.	gene_id "MSTRG.181292"; transcript_id "MSTRG.181292.236"; exon_number "14";
chr7	StringTie	exon	128842575	128842698	1000	+	.	gene_id "MSTRG.181292"; transcript_id "MSTRG.181292.236"; exon_number "15";
chr7	StringTie	exon	128842794	128842954	1000	+	.	gene_id "MSTRG.181292"; transcript_id "MSTRG.181292.236"; exon_number "16";
chr7	StringTie	exon	128843229	128843319	1000	+	.	gene_id "MSTRG.181292"; transcript_id "MSTRG.181292.236"; exon_number "17";
chr7	StringTie	exon	128843408	128843577	1000	+	.	gene_id "MSTRG.181292"; transcript_id "MSTRG.181292.236"; exon_number "18";
chr7	StringTie	exon	128843796	128843913	1000	+	.	gene_id "MSTRG.181292"; transcript_id "MSTRG.181292.236"; exon_number "19";
chr7	StringTie	exon	128844004	128844266	1000	+	.	gene_id "MSTRG.181292"; transcript_id "MSTRG.181292.236"; exon_number "20";
chr7	StringTie	exon	128844658	128845255	1000	+	.	gene_id "MSTRG.181292"; transcript_id "MSTRG.181292.236"; exon_number "21";
chr7	StringTie	exon	128845990	128846163	1000	+	.	gene_id "MSTRG.181292"; transcript_id "MSTRG.181292.236"; exon_number "22";
chr7	StringTie	exon	128846301	128846463	1000	+	.	gene_id "MSTRG.181292"; transcript_id "MSTRG.181292.236"; exon_number "23";
chr7	StringTie	exon	128846745	128846905	1000	+	.	gene_id "MSTRG.181292"; transcript_id "MSTRG.181292.236"; exon_number "24";
chr7	StringTie	exon	128847697	128847864	1000	+	.	gene_id "MSTRG.181292"; transcript_id "MSTRG.181292.236"; exon_number "25";
chr7	StringTie	exon	128847945	128848068	1000	+	.	gene_id "MSTRG.181292"; transcript_id "MSTRG.181292.236"; exon_number "26";
chr7	StringTie	exon	128848561	128848717	1000	+	.	gene_id "MSTRG.181292"; transcript_id "MSTRG.181292.236"; exon_number "27";
chr7	StringTie	exon	128848793	128848982	1000	+	.	gene_id "MSTRG.181292"; transcript_id "MSTRG.181292.236"; exon_number "28";
chr7	StringTie	exon	128849181	128849204	1000	+	.	gene_id "MSTRG.181292"; transcript_id "MSTRG.181292.236"; exon_number "29";
chr7	StringTie	exon	128849331	128849578	1000	+	.	gene_id "MSTRG.181292"; transcript_id "MSTRG.181292.236"; exon_number "30";
chr7	StringTie	exon	128849976	128850074	1000	+	.	gene_id "MSTRG.181292"; transcript_id "MSTRG.181292.236"; exon_number "31";
chr7	StringTie	exon	128850384	128850483	1000	+	.	gene_id "MSTRG.181292"; transcript_id "MSTRG.181292.236"; exon_number "32";
chr7	StringTie	exon	128850803	128850943	1000	+	.	gene_id "MSTRG.181292"; transcript_id "MSTRG.181292.236"; exon_number "33";
chr7	StringTie	exon	128851232	128851360	1000	+	.	gene_id "MSTRG.181292"; transcript_id "MSTRG.181292.236"; exon_number "34";
chr7	StringTie	exon	128851455	128851628	1000	+	.	gene_id "MSTRG.181292"; transcript_id "MSTRG.181292.236"; exon_number "35";
chr7	StringTie	exon	128852591	128852752	1000	+	.	gene_id "MSTRG.181292"; transcript_id "MSTRG.181292.236"; exon_number "36";
chr7	StringTie	exon	128852828	128853031	1000	+	.	gene_id "MSTRG.181292"; transcript_id "MSTRG.181292.236"; exon_number "37";
chr7	StringTie	exon	128853469	128853621	1000	+	.	gene_id "MSTRG.181292"; transcript_id "MSTRG.181292.236"; exon_number "38";
chr7	StringTie	exon	128853735	128853837	1000	+	.	gene_id "MSTRG.181292"; transcript_id "MSTRG.181292.236"; exon_number "39";
chr7	StringTie	exon	128853974	128854216	1000	+	.	gene_id "MSTRG.181292"; transcript_id "MSTRG.181292.236"; exon_number "40";
chr7	StringTie	exon	128854413	128854682	1000	+	.	gene_id "MSTRG.181292"; transcript_id "MSTRG.181292.236"; exon_number "41";
chr7	StringTie	exon	128854775	128854912	1000	+	.	gene_id "MSTRG.181292"; transcript_id "MSTRG.181292.236"; exon_number "42";
chr7	StringTie	exon	128855199	128855314	1000	+	.	gene_id "MSTRG.181292"; transcript_id "MSTRG.181292.236"; exon_number "43";
chr7	StringTie	exon	128856518	128856650	1000	+	.	gene_id "MSTRG.181292"; transcript_id "MSTRG.181292.236"; exon_number "44";
chr7	StringTie	exon	128856745	128856921	1000	+	.	gene_id "MSTRG.181292"; transcript_id "MSTRG.181292.236"; exon_number "45";
chr7	StringTie	exon	128857118	128857336	1000	+	.	gene_id "MSTRG.181292"; transcript_id "MSTRG.181292.236"; exon_number "46";
chr7	StringTie	exon	128858008	128858217	1000	+	.	gene_id "MSTRG.181292"; transcript_id "MSTRG.181292.236"; exon_number "47";
chr7	StringTie	exon	128858336	128859261	1000	+	.	gene_id "MSTRG.181292"; transcript_id "MSTRG.181292.236"; exon_number "48";
chr7	StringTie	transcript	128830345	128859274	1000	+	.	gene_id "MSTRG.181292"; transcript_id "MSTRG.181292.237";
chr7	StringTie	exon	128830345	128830989	1000	+	.	gene_id "MSTRG.181292"; transcript_id "MSTRG.181292.237"; exon_number "1";
chr7	StringTie	exon	128835326	128835574	1000	+	.	gene_id "MSTRG.181292"; transcript_id "MSTRG.181292.237"; exon_number "2";
chr7	StringTie	exon	128837160	128837257	1000	+	.	gene_id "MSTRG.181292"; transcript_id "MSTRG.181292.237"; exon_number "3";
chr7	StringTie	exon	128837398	128837548	1000	+	.	gene_id "MSTRG.181292"; transcript_id "MSTRG.181292.237"; exon_number "4";
chr7	StringTie	exon	128837637	128837755	1000	+	.	gene_id "MSTRG.181292"; transcript_id "MSTRG.181292.237"; exon_number "5";
chr7	StringTie	exon	128837987	128838064	1000	+	.	gene_id "MSTRG.181292"; transcript_id "MSTRG.181292.237"; exon_number "6";
chr7	StringTie	exon	128838267	128838429	1000	+	.	gene_id "MSTRG.181292"; transcript_id "MSTRG.181292.237"; exon_number "7";
chr7	StringTie	exon	128838603	128838803	1000	+	.	gene_id "MSTRG.181292"; transcript_id "MSTRG.181292.237"; exon_number "8";
chr7	StringTie	exon	128840023	128840160	1000	+	.	gene_id "MSTRG.181292"; transcript_id "MSTRG.181292.237"; exon_number "9";
chr7	StringTie	exon	128840548	128840674	1000	+	.	gene_id "MSTRG.181292"; transcript_id "MSTRG.181292.237"; exon_number "10";
chr7	StringTie	exon	128840834	128840970	1000	+	.	gene_id "MSTRG.181292"; transcript_id "MSTRG.181292.237"; exon_number "11";
chr7	StringTie	exon	128841170	128841363	1000	+	.	gene_id "MSTRG.181292"; transcript_id "MSTRG.181292.237"; exon_number "12";
chr7	StringTie	exon	128841454	128841567	1000	+	.	gene_id "MSTRG.181292"; transcript_id "MSTRG.181292.237"; exon_number "13";
chr7	StringTie	exon	128842231	128842374	1000	+	.	gene_id "MSTRG.181292"; transcript_id "MSTRG.181292.237"; exon_number "14";
chr7	StringTie	exon	128842575	128842698	1000	+	.	gene_id "MSTRG.181292"; transcript_id "MSTRG.181292.237"; exon_number "15";
chr7	StringTie	exon	128842794	128842954	1000	+	.	gene_id "MSTRG.181292"; transcript_id "MSTRG.181292.237"; exon_number "16";
chr7	StringTie	exon	128843229	128843319	1000	+	.	gene_id "MSTRG.181292"; transcript_id "MSTRG.181292.237"; exon_number "17";
chr7	StringTie	exon	128843408	128843577	1000	+	.	gene_id "MSTRG.181292"; transcript_id "MSTRG.181292.237"; exon_number "18";
chr7	StringTie	exon	128843796	128843913	1000	+	.	gene_id "MSTRG.181292"; transcript_id "MSTRG.181292.237"; exon_number "19";
chr7	StringTie	exon	128844004	128844266	1000	+	.	gene_id "MSTRG.181292"; transcript_id "MSTRG.181292.237"; exon_number "20";
chr7	StringTie	exon	128844658	128845255	1000	+	.	gene_id "MSTRG.181292"; transcript_id "MSTRG.181292.237"; exon_number "21";
chr7	StringTie	exon	128845990	128846163	1000	+	.	gene_id "MSTRG.181292"; transcript_id "MSTRG.181292.237"; exon_number "22";
chr7	StringTie	exon	128846301	128846463	1000	+	.	gene_id "MSTRG.181292"; transcript_id "MSTRG.181292.237"; exon_number "23";
chr7	StringTie	exon	128846745	128846905	1000	+	.	gene_id "MSTRG.181292"; transcript_id "MSTRG.181292.237"; exon_number "24";
chr7	StringTie	exon	128847697	128847864	1000	+	.	gene_id "MSTRG.181292"; transcript_id "MSTRG.181292.237"; exon_number "25";
chr7	StringTie	exon	128847945	128848068	1000	+	.	gene_id "MSTRG.181292"; transcript_id "MSTRG.181292.237"; exon_number "26";
chr7	StringTie	exon	128848561	128848717	1000	+	.	gene_id "MSTRG.181292"; transcript_id "MSTRG.181292.237"; exon_number "27";
chr7	StringTie	exon	128848793	128848982	1000	+	.	gene_id "MSTRG.181292"; transcript_id "MSTRG.181292.237"; exon_number "28";
chr7	StringTie	exon	128849181	128849204	1000	+	.	gene_id "MSTRG.181292"; transcript_id "MSTRG.181292.237"; exon_number "29";
chr7	StringTie	exon	128849331	128849578	1000	+	.	gene_id "MSTRG.181292"; transcript_id "MSTRG.181292.237"; exon_number "30";
chr7	StringTie	exon	128849976	128850074	1000	+	.	gene_id "MSTRG.181292"; transcript_id "MSTRG.181292.237"; exon_number "31";
chr7	StringTie	exon	128850384	128850483	1000	+	.	gene_id "MSTRG.181292"; transcript_id "MSTRG.181292.237"; exon_number "32";
chr7	StringTie	exon	128850803	128850943	1000	+	.	gene_id "MSTRG.181292"; transcript_id "MSTRG.181292.237"; exon_number "33";
chr7	StringTie	exon	128851232	128851360	1000	+	.	gene_id "MSTRG.181292"; transcript_id "MSTRG.181292.237"; exon_number "34";
chr7	StringTie	exon	128851455	128851628	1000	+	.	gene_id "MSTRG.181292"; transcript_id "MSTRG.181292.237"; exon_number "35";
chr7	StringTie	exon	128852591	128852752	1000	+	.	gene_id "MSTRG.181292"; transcript_id "MSTRG.181292.237"; exon_number "36";
chr7	StringTie	exon	128852828	128853031	1000	+	.	gene_id "MSTRG.181292"; transcript_id "MSTRG.181292.237"; exon_number "37";
chr7	StringTie	exon	128853469	128853621	1000	+	.	gene_id "MSTRG.181292"; transcript_id "MSTRG.181292.237"; exon_number "38";
chr7	StringTie	exon	128853715	128853837	1000	+	.	gene_id "MSTRG.181292"; transcript_id "MSTRG.181292.237"; exon_number "39";
chr7	StringTie	exon	128853974	128854216	1000	+	.	gene_id "MSTRG.181292"; transcript_id "MSTRG.181292.237"; exon_number "40";
chr7	StringTie	exon	128854413	128854682	1000	+	.	gene_id "MSTRG.181292"; transcript_id "MSTRG.181292.237"; exon_number "41";
chr7	StringTie	exon	128854775	128854912	1000	+	.	gene_id "MSTRG.181292"; transcript_id "MSTRG.181292.237"; exon_number "42";
chr7	StringTie	exon	128855199	128855314	1000	+	.	gene_id "MSTRG.181292"; transcript_id "MSTRG.181292.237"; exon_number "43";
chr7	StringTie	exon	128856521	128856650	1000	+	.	gene_id "MSTRG.181292"; transcript_id "MSTRG.181292.237"; exon_number "44";
chr7	StringTie	exon	128856745	128856921	1000	+	.	gene_id "MSTRG.181292"; transcript_id "MSTRG.181292.237"; exon_number "45";
chr7	StringTie	exon	128857118	128857336	1000	+	.	gene_id "MSTRG.181292"; transcript_id "MSTRG.181292.237"; exon_number "46";
chr7	StringTie	exon	128858008	128858217	1000	+	.	gene_id "MSTRG.181292"; transcript_id "MSTRG.181292.237"; exon_number "47";
chr7	StringTie	exon	128858336	128859274	1000	+	.	gene_id "MSTRG.181292"; transcript_id "MSTRG.181292.237"; exon_number "48";
chr7	StringTie	transcript	128830348	128859734	1000	+	.	gene_id "MSTRG.181292"; transcript_id "MSTRG.181292.238";
chr7	StringTie	exon	128830348	128830989	1000	+	.	gene_id "MSTRG.181292"; transcript_id "MSTRG.181292.238"; exon_number "1";
chr7	StringTie	exon	128835326	128835574	1000	+	.	gene_id "MSTRG.181292"; transcript_id "MSTRG.181292.238"; exon_number "2";
chr7	StringTie	exon	128837160	128837257	1000	+	.	gene_id "MSTRG.181292"; transcript_id "MSTRG.181292.238"; exon_number "3";
chr7	StringTie	exon	128837398	128837548	1000	+	.	gene_id "MSTRG.181292"; transcript_id "MSTRG.181292.238"; exon_number "4";
chr7	StringTie	exon	128837637	128837755	1000	+	.	gene_id "MSTRG.181292"; transcript_id "MSTRG.181292.238"; exon_number "5";
chr7	StringTie	exon	128837987	128838064	1000	+	.	gene_id "MSTRG.181292"; transcript_id "MSTRG.181292.238"; exon_number "6";
chr7	StringTie	exon	128838267	128838429	1000	+	.	gene_id "MSTRG.181292"; transcript_id "MSTRG.181292.238"; exon_number "7";
chr7	StringTie	exon	128838603	128838803	1000	+	.	gene_id "MSTRG.181292"; transcript_id "MSTRG.181292.238"; exon_number "8";
chr7	StringTie	exon	128840023	128840160	1000	+	.	gene_id "MSTRG.181292"; transcript_id "MSTRG.181292.238"; exon_number "9";
chr7	StringTie	exon	128840548	128840674	1000	+	.	gene_id "MSTRG.181292"; transcript_id "MSTRG.181292.238"; exon_number "10";
chr7	StringTie	exon	128840834	128840970	1000	+	.	gene_id "MSTRG.181292"; transcript_id "MSTRG.181292.238"; exon_number "11";
chr7	StringTie	exon	128841170	128841363	1000	+	.	gene_id "MSTRG.181292"; transcript_id "MSTRG.181292.238"; exon_number "12";
chr7	StringTie	exon	128841454	128841567	1000	+	.	gene_id "MSTRG.181292"; transcript_id "MSTRG.181292.238"; exon_number "13";
chr7	StringTie	exon	128842231	128842374	1000	+	.	gene_id "MSTRG.181292"; transcript_id "MSTRG.181292.238"; exon_number "14";
chr7	StringTie	exon	128842575	128842698	1000	+	.	gene_id "MSTRG.181292"; transcript_id "MSTRG.181292.238"; exon_number "15";
chr7	StringTie	exon	128842794	128842954	1000	+	.	gene_id "MSTRG.181292"; transcript_id "MSTRG.181292.238"; exon_number "16";
chr7	StringTie	exon	128843229	128843319	1000	+	.	gene_id "MSTRG.181292"; transcript_id "MSTRG.181292.238"; exon_number "17";
chr7	StringTie	exon	128843408	128843913	1000	+	.	gene_id "MSTRG.181292"; transcript_id "MSTRG.181292.238"; exon_number "18";
chr7	StringTie	exon	128844004	128844266	1000	+	.	gene_id "MSTRG.181292"; transcript_id "MSTRG.181292.238"; exon_number "19";
chr7	StringTie	exon	128844658	128845255	1000	+	.	gene_id "MSTRG.181292"; transcript_id "MSTRG.181292.238"; exon_number "20";
chr7	StringTie	exon	128845990	128846163	1000	+	.	gene_id "MSTRG.181292"; transcript_id "MSTRG.181292.238"; exon_number "21";
chr7	StringTie	exon	128846301	128846463	1000	+	.	gene_id "MSTRG.181292"; transcript_id "MSTRG.181292.238"; exon_number "22";
chr7	StringTie	exon	128846745	128846905	1000	+	.	gene_id "MSTRG.181292"; transcript_id "MSTRG.181292.238"; exon_number "23";
chr7	StringTie	exon	128847697	128847864	1000	+	.	gene_id "MSTRG.181292"; transcript_id "MSTRG.181292.238"; exon_number "24";
chr7	StringTie	exon	128847945	128848068	1000	+	.	gene_id "MSTRG.181292"; transcript_id "MSTRG.181292.238"; exon_number "25";
chr7	StringTie	exon	128848561	128848717	1000	+	.	gene_id "MSTRG.181292"; transcript_id "MSTRG.181292.238"; exon_number "26";
chr7	StringTie	exon	128848793	128848976	1000	+	.	gene_id "MSTRG.181292"; transcript_id "MSTRG.181292.238"; exon_number "27";
chr7	StringTie	exon	128849176	128849204	1000	+	.	gene_id "MSTRG.181292"; transcript_id "MSTRG.181292.238"; exon_number "28";
chr7	StringTie	exon	128849331	128849578	1000	+	.	gene_id "MSTRG.181292"; transcript_id "MSTRG.181292.238"; exon_number "29";
chr7	StringTie	exon	128849976	128850074	1000	+	.	gene_id "MSTRG.181292"; transcript_id "MSTRG.181292.238"; exon_number "30";
chr7	StringTie	exon	128850384	128850483	1000	+	.	gene_id "MSTRG.181292"; transcript_id "MSTRG.181292.238"; exon_number "31";
chr7	StringTie	exon	128850803	128850943	1000	+	.	gene_id "MSTRG.181292"; transcript_id "MSTRG.181292.238"; exon_number "32";
chr7	StringTie	exon	128851232	128851360	1000	+	.	gene_id "MSTRG.181292"; transcript_id "MSTRG.181292.238"; exon_number "33";
chr7	StringTie	exon	128851455	128851628	1000	+	.	gene_id "MSTRG.181292"; transcript_id "MSTRG.181292.238"; exon_number "34";
chr7	StringTie	exon	128852591	128852752	1000	+	.	gene_id "MSTRG.181292"; transcript_id "MSTRG.181292.238"; exon_number "35";
chr7	StringTie	exon	128852828	128853031	1000	+	.	gene_id "MSTRG.181292"; transcript_id "MSTRG.181292.238"; exon_number "36";
chr7	StringTie	exon	128853469	128853621	1000	+	.	gene_id "MSTRG.181292"; transcript_id "MSTRG.181292.238"; exon_number "37";
chr7	StringTie	exon	128853715	128853837	1000	+	.	gene_id "MSTRG.181292"; transcript_id "MSTRG.181292.238"; exon_number "38";
chr7	StringTie	exon	128853974	128854682	1000	+	.	gene_id "MSTRG.181292"; transcript_id "MSTRG.181292.238"; exon_number "39";
chr7	StringTie	exon	128854775	128854912	1000	+	.	gene_id "MSTRG.181292"; transcript_id "MSTRG.181292.238"; exon_number "40";
chr7	StringTie	exon	128855199	128855314	1000	+	.	gene_id "MSTRG.181292"; transcript_id "MSTRG.181292.238"; exon_number "41";
chr7	StringTie	exon	128856518	128856650	1000	+	.	gene_id "MSTRG.181292"; transcript_id "MSTRG.181292.238"; exon_number "42";
chr7	StringTie	exon	128856745	128856921	1000	+	.	gene_id "MSTRG.181292"; transcript_id "MSTRG.181292.238"; exon_number "43";
chr7	StringTie	exon	128857118	128857336	1000	+	.	gene_id "MSTRG.181292"; transcript_id "MSTRG.181292.238"; exon_number "44";
chr7	StringTie	exon	128858008	128858217	1000	+	.	gene_id "MSTRG.181292"; transcript_id "MSTRG.181292.238"; exon_number "45";
chr7	StringTie	exon	128858336	128859734	1000	+	.	gene_id "MSTRG.181292"; transcript_id "MSTRG.181292.238"; exon_number "46";
chr7	StringTie	transcript	128830350	128859280	1000	+	.	gene_id "MSTRG.181292"; transcript_id "MSTRG.181292.239";
chr7	StringTie	exon	128830350	128830989	1000	+	.	gene_id "MSTRG.181292"; transcript_id "MSTRG.181292.239"; exon_number "1";
chr7	StringTie	exon	128835326	128835574	1000	+	.	gene_id "MSTRG.181292"; transcript_id "MSTRG.181292.239"; exon_number "2";
chr7	StringTie	exon	128837160	128837257	1000	+	.	gene_id "MSTRG.181292"; transcript_id "MSTRG.181292.239"; exon_number "3";
chr7	StringTie	exon	128837398	128837548	1000	+	.	gene_id "MSTRG.181292"; transcript_id "MSTRG.181292.239"; exon_number "4";
chr7	StringTie	exon	128837637	128837755	1000	+	.	gene_id "MSTRG.181292"; transcript_id "MSTRG.181292.239"; exon_number "5";
chr7	StringTie	exon	128837987	128838064	1000	+	.	gene_id "MSTRG.181292"; transcript_id "MSTRG.181292.239"; exon_number "6";
chr7	StringTie	exon	128838267	128838429	1000	+	.	gene_id "MSTRG.181292"; transcript_id "MSTRG.181292.239"; exon_number "7";
chr7	StringTie	exon	128838603	128838803	1000	+	.	gene_id "MSTRG.181292"; transcript_id "MSTRG.181292.239"; exon_number "8";
chr7	StringTie	exon	128840023	128840160	1000	+	.	gene_id "MSTRG.181292"; transcript_id "MSTRG.181292.239"; exon_number "9";
chr7	StringTie	exon	128840548	128840674	1000	+	.	gene_id "MSTRG.181292"; transcript_id "MSTRG.181292.239"; exon_number "10";
chr7	StringTie	exon	128840834	128840970	1000	+	.	gene_id "MSTRG.181292"; transcript_id "MSTRG.181292.239"; exon_number "11";
chr7	StringTie	exon	128841170	128841363	1000	+	.	gene_id "MSTRG.181292"; transcript_id "MSTRG.181292.239"; exon_number "12";
chr7	StringTie	exon	128841454	128841567	1000	+	.	gene_id "MSTRG.181292"; transcript_id "MSTRG.181292.239"; exon_number "13";
chr7	StringTie	exon	128842231	128842374	1000	+	.	gene_id "MSTRG.181292"; transcript_id "MSTRG.181292.239"; exon_number "14";
chr7	StringTie	exon	128842575	128842698	1000	+	.	gene_id "MSTRG.181292"; transcript_id "MSTRG.181292.239"; exon_number "15";
chr7	StringTie	exon	128842794	128842954	1000	+	.	gene_id "MSTRG.181292"; transcript_id "MSTRG.181292.239"; exon_number "16";
chr7	StringTie	exon	128843232	128843319	1000	+	.	gene_id "MSTRG.181292"; transcript_id "MSTRG.181292.239"; exon_number "17";
chr7	StringTie	exon	128843408	128843577	1000	+	.	gene_id "MSTRG.181292"; transcript_id "MSTRG.181292.239"; exon_number "18";
chr7	StringTie	exon	128843796	128843913	1000	+	.	gene_id "MSTRG.181292"; transcript_id "MSTRG.181292.239"; exon_number "19";
chr7	StringTie	exon	128844004	128844266	1000	+	.	gene_id "MSTRG.181292"; transcript_id "MSTRG.181292.239"; exon_number "20";
chr7	StringTie	exon	128844658	128845255	1000	+	.	gene_id "MSTRG.181292"; transcript_id "MSTRG.181292.239"; exon_number "21";
chr7	StringTie	exon	128845990	128846163	1000	+	.	gene_id "MSTRG.181292"; transcript_id "MSTRG.181292.239"; exon_number "22";
chr7	StringTie	exon	128846301	128846463	1000	+	.	gene_id "MSTRG.181292"; transcript_id "MSTRG.181292.239"; exon_number "23";
chr7	StringTie	exon	128846745	128846905	1000	+	.	gene_id "MSTRG.181292"; transcript_id "MSTRG.181292.239"; exon_number "24";
chr7	StringTie	exon	128847697	128847864	1000	+	.	gene_id "MSTRG.181292"; transcript_id "MSTRG.181292.239"; exon_number "25";
chr7	StringTie	exon	128847945	128848068	1000	+	.	gene_id "MSTRG.181292"; transcript_id "MSTRG.181292.239"; exon_number "26";
chr7	StringTie	exon	128848561	128848603	1000	+	.	gene_id "MSTRG.181292"; transcript_id "MSTRG.181292.239"; exon_number "27";
chr7	StringTie	exon	128848970	128848982	1000	+	.	gene_id "MSTRG.181292"; transcript_id "MSTRG.181292.239"; exon_number "28";
chr7	StringTie	exon	128849181	128849204	1000	+	.	gene_id "MSTRG.181292"; transcript_id "MSTRG.181292.239"; exon_number "29";
chr7	StringTie	exon	128849331	128849578	1000	+	.	gene_id "MSTRG.181292"; transcript_id "MSTRG.181292.239"; exon_number "30";
chr7	StringTie	exon	128849889	128850074	1000	+	.	gene_id "MSTRG.181292"; transcript_id "MSTRG.181292.239"; exon_number "31";
chr7	StringTie	exon	128850384	128850483	1000	+	.	gene_id "MSTRG.181292"; transcript_id "MSTRG.181292.239"; exon_number "32";
chr7	StringTie	exon	128850803	128850943	1000	+	.	gene_id "MSTRG.181292"; transcript_id "MSTRG.181292.239"; exon_number "33";
chr7	StringTie	exon	128851232	128851360	1000	+	.	gene_id "MSTRG.181292"; transcript_id "MSTRG.181292.239"; exon_number "34";
chr7	StringTie	exon	128851455	128851628	1000	+	.	gene_id "MSTRG.181292"; transcript_id "MSTRG.181292.239"; exon_number "35";
chr7	StringTie	exon	128852591	128852752	1000	+	.	gene_id "MSTRG.181292"; transcript_id "MSTRG.181292.239"; exon_number "36";
chr7	StringTie	exon	128852828	128853031	1000	+	.	gene_id "MSTRG.181292"; transcript_id "MSTRG.181292.239"; exon_number "37";
chr7	StringTie	exon	128853469	128853621	1000	+	.	gene_id "MSTRG.181292"; transcript_id "MSTRG.181292.239"; exon_number "38";
chr7	StringTie	exon	128853715	128853837	1000	+	.	gene_id "MSTRG.181292"; transcript_id "MSTRG.181292.239"; exon_number "39";
chr7	StringTie	exon	128853974	128854216	1000	+	.	gene_id "MSTRG.181292"; transcript_id "MSTRG.181292.239"; exon_number "40";
chr7	StringTie	exon	128854413	128854682	1000	+	.	gene_id "MSTRG.181292"; transcript_id "MSTRG.181292.239"; exon_number "41";
chr7	StringTie	exon	128854775	128854912	1000	+	.	gene_id "MSTRG.181292"; transcript_id "MSTRG.181292.239"; exon_number "42";
chr7	StringTie	exon	128855199	128855314	1000	+	.	gene_id "MSTRG.181292"; transcript_id "MSTRG.181292.239"; exon_number "43";
chr7	StringTie	exon	128856518	128856650	1000	+	.	gene_id "MSTRG.181292"; transcript_id "MSTRG.181292.239"; exon_number "44";
chr7	StringTie	exon	128856745	128856921	1000	+	.	gene_id "MSTRG.181292"; transcript_id "MSTRG.181292.239"; exon_number "45";
chr7	StringTie	exon	128857118	128857336	1000	+	.	gene_id "MSTRG.181292"; transcript_id "MSTRG.181292.239"; exon_number "46";
chr7	StringTie	exon	128858008	128858217	1000	+	.	gene_id "MSTRG.181292"; transcript_id "MSTRG.181292.239"; exon_number "47";
chr7	StringTie	exon	128858336	128859280	1000	+	.	gene_id "MSTRG.181292"; transcript_id "MSTRG.181292.239"; exon_number "48";
chr7	StringTie	transcript	128791344	128822334	1000	+	.	gene_id "MSTRG.181292"; transcript_id "MSTRG.181292.24";
chr7	StringTie	exon	128791344	128791551	1000	+	.	gene_id "MSTRG.181292"; transcript_id "MSTRG.181292.24"; exon_number "1";
chr7	StringTie	exon	128792320	128792427	1000	+	.	gene_id "MSTRG.181292"; transcript_id "MSTRG.181292.24"; exon_number "2";
chr7	StringTie	exon	128794348	128794602	1000	+	.	gene_id "MSTRG.181292"; transcript_id "MSTRG.181292.24"; exon_number "3";
chr7	StringTie	exon	128794694	128794768	1000	+	.	gene_id "MSTRG.181292"; transcript_id "MSTRG.181292.24"; exon_number "4";
chr7	StringTie	exon	128801186	128801509	1000	+	.	gene_id "MSTRG.181292"; transcript_id "MSTRG.181292.24"; exon_number "5";
chr7	StringTie	exon	128804650	128804761	1000	+	.	gene_id "MSTRG.181292"; transcript_id "MSTRG.181292.24"; exon_number "6";
chr7	StringTie	exon	128805359	128805524	1000	+	.	gene_id "MSTRG.181292"; transcript_id "MSTRG.181292.24"; exon_number "7";
chr7	StringTie	exon	128805761	128805901	1000	+	.	gene_id "MSTRG.181292"; transcript_id "MSTRG.181292.24"; exon_number "8";
chr7	StringTie	exon	128806688	128806858	1000	+	.	gene_id "MSTRG.181292"; transcript_id "MSTRG.181292.24"; exon_number "9";
chr7	StringTie	exon	128807360	128807545	1000	+	.	gene_id "MSTRG.181292"; transcript_id "MSTRG.181292.24"; exon_number "10";
chr7	StringTie	exon	128810139	128812312	1000	+	.	gene_id "MSTRG.181292"; transcript_id "MSTRG.181292.24"; exon_number "11";
chr7	StringTie	exon	128812708	128814919	1000	+	.	gene_id "MSTRG.181292"; transcript_id "MSTRG.181292.24"; exon_number "12";
chr7	StringTie	exon	128815795	128822334	1000	+	.	gene_id "MSTRG.181292"; transcript_id "MSTRG.181292.24"; exon_number "13";
chr7	StringTie	transcript	128830351	128859437	1000	+	.	gene_id "MSTRG.181292"; transcript_id "MSTRG.181292.240";
chr7	StringTie	exon	128830351	128830989	1000	+	.	gene_id "MSTRG.181292"; transcript_id "MSTRG.181292.240"; exon_number "1";
chr7	StringTie	exon	128835326	128835574	1000	+	.	gene_id "MSTRG.181292"; transcript_id "MSTRG.181292.240"; exon_number "2";
chr7	StringTie	exon	128837160	128837257	1000	+	.	gene_id "MSTRG.181292"; transcript_id "MSTRG.181292.240"; exon_number "3";
chr7	StringTie	exon	128837398	128837548	1000	+	.	gene_id "MSTRG.181292"; transcript_id "MSTRG.181292.240"; exon_number "4";
chr7	StringTie	exon	128837637	128837755	1000	+	.	gene_id "MSTRG.181292"; transcript_id "MSTRG.181292.240"; exon_number "5";
chr7	StringTie	exon	128837987	128838064	1000	+	.	gene_id "MSTRG.181292"; transcript_id "MSTRG.181292.240"; exon_number "6";
chr7	StringTie	exon	128838267	128838429	1000	+	.	gene_id "MSTRG.181292"; transcript_id "MSTRG.181292.240"; exon_number "7";
chr7	StringTie	exon	128838603	128838803	1000	+	.	gene_id "MSTRG.181292"; transcript_id "MSTRG.181292.240"; exon_number "8";
chr7	StringTie	exon	128840023	128840160	1000	+	.	gene_id "MSTRG.181292"; transcript_id "MSTRG.181292.240"; exon_number "9";
chr7	StringTie	exon	128840548	128840674	1000	+	.	gene_id "MSTRG.181292"; transcript_id "MSTRG.181292.240"; exon_number "10";
chr7	StringTie	exon	128840834	128840970	1000	+	.	gene_id "MSTRG.181292"; transcript_id "MSTRG.181292.240"; exon_number "11";
chr7	StringTie	exon	128841170	128841363	1000	+	.	gene_id "MSTRG.181292"; transcript_id "MSTRG.181292.240"; exon_number "12";
chr7	StringTie	exon	128841454	128841567	1000	+	.	gene_id "MSTRG.181292"; transcript_id "MSTRG.181292.240"; exon_number "13";
chr7	StringTie	exon	128842231	128842374	1000	+	.	gene_id "MSTRG.181292"; transcript_id "MSTRG.181292.240"; exon_number "14";
chr7	StringTie	exon	128842575	128842698	1000	+	.	gene_id "MSTRG.181292"; transcript_id "MSTRG.181292.240"; exon_number "15";
chr7	StringTie	exon	128842794	128842954	1000	+	.	gene_id "MSTRG.181292"; transcript_id "MSTRG.181292.240"; exon_number "16";
chr7	StringTie	exon	128843232	128843319	1000	+	.	gene_id "MSTRG.181292"; transcript_id "MSTRG.181292.240"; exon_number "17";
chr7	StringTie	exon	128843408	128843577	1000	+	.	gene_id "MSTRG.181292"; transcript_id "MSTRG.181292.240"; exon_number "18";
chr7	StringTie	exon	128843796	128843913	1000	+	.	gene_id "MSTRG.181292"; transcript_id "MSTRG.181292.240"; exon_number "19";
chr7	StringTie	exon	128844004	128844266	1000	+	.	gene_id "MSTRG.181292"; transcript_id "MSTRG.181292.240"; exon_number "20";
chr7	StringTie	exon	128844658	128845255	1000	+	.	gene_id "MSTRG.181292"; transcript_id "MSTRG.181292.240"; exon_number "21";
chr7	StringTie	exon	128845990	128846163	1000	+	.	gene_id "MSTRG.181292"; transcript_id "MSTRG.181292.240"; exon_number "22";
chr7	StringTie	exon	128846301	128846463	1000	+	.	gene_id "MSTRG.181292"; transcript_id "MSTRG.181292.240"; exon_number "23";
chr7	StringTie	exon	128846745	128846905	1000	+	.	gene_id "MSTRG.181292"; transcript_id "MSTRG.181292.240"; exon_number "24";
chr7	StringTie	exon	128847697	128847864	1000	+	.	gene_id "MSTRG.181292"; transcript_id "MSTRG.181292.240"; exon_number "25";
chr7	StringTie	exon	128847945	128848068	1000	+	.	gene_id "MSTRG.181292"; transcript_id "MSTRG.181292.240"; exon_number "26";
chr7	StringTie	exon	128848561	128848717	1000	+	.	gene_id "MSTRG.181292"; transcript_id "MSTRG.181292.240"; exon_number "27";
chr7	StringTie	exon	128848793	128848982	1000	+	.	gene_id "MSTRG.181292"; transcript_id "MSTRG.181292.240"; exon_number "28";
chr7	StringTie	exon	128849181	128849204	1000	+	.	gene_id "MSTRG.181292"; transcript_id "MSTRG.181292.240"; exon_number "29";
chr7	StringTie	exon	128849331	128849578	1000	+	.	gene_id "MSTRG.181292"; transcript_id "MSTRG.181292.240"; exon_number "30";
chr7	StringTie	exon	128849976	128850074	1000	+	.	gene_id "MSTRG.181292"; transcript_id "MSTRG.181292.240"; exon_number "31";
chr7	StringTie	exon	128850384	128850483	1000	+	.	gene_id "MSTRG.181292"; transcript_id "MSTRG.181292.240"; exon_number "32";
chr7	StringTie	exon	128850803	128850943	1000	+	.	gene_id "MSTRG.181292"; transcript_id "MSTRG.181292.240"; exon_number "33";
chr7	StringTie	exon	128851232	128851360	1000	+	.	gene_id "MSTRG.181292"; transcript_id "MSTRG.181292.240"; exon_number "34";
chr7	StringTie	exon	128851455	128851628	1000	+	.	gene_id "MSTRG.181292"; transcript_id "MSTRG.181292.240"; exon_number "35";
chr7	StringTie	exon	128852591	128852752	1000	+	.	gene_id "MSTRG.181292"; transcript_id "MSTRG.181292.240"; exon_number "36";
chr7	StringTie	exon	128852828	128853031	1000	+	.	gene_id "MSTRG.181292"; transcript_id "MSTRG.181292.240"; exon_number "37";
chr7	StringTie	exon	128853469	128853621	1000	+	.	gene_id "MSTRG.181292"; transcript_id "MSTRG.181292.240"; exon_number "38";
chr7	StringTie	exon	128853715	128853837	1000	+	.	gene_id "MSTRG.181292"; transcript_id "MSTRG.181292.240"; exon_number "39";
chr7	StringTie	exon	128853974	128854216	1000	+	.	gene_id "MSTRG.181292"; transcript_id "MSTRG.181292.240"; exon_number "40";
chr7	StringTie	exon	128854413	128854682	1000	+	.	gene_id "MSTRG.181292"; transcript_id "MSTRG.181292.240"; exon_number "41";
chr7	StringTie	exon	128854775	128854912	1000	+	.	gene_id "MSTRG.181292"; transcript_id "MSTRG.181292.240"; exon_number "42";
chr7	StringTie	exon	128855199	128855314	1000	+	.	gene_id "MSTRG.181292"; transcript_id "MSTRG.181292.240"; exon_number "43";
chr7	StringTie	exon	128856518	128856650	1000	+	.	gene_id "MSTRG.181292"; transcript_id "MSTRG.181292.240"; exon_number "44";
chr7	StringTie	exon	128856745	128856921	1000	+	.	gene_id "MSTRG.181292"; transcript_id "MSTRG.181292.240"; exon_number "45";
chr7	StringTie	exon	128857118	128857336	1000	+	.	gene_id "MSTRG.181292"; transcript_id "MSTRG.181292.240"; exon_number "46";
chr7	StringTie	exon	128858008	128858217	1000	+	.	gene_id "MSTRG.181292"; transcript_id "MSTRG.181292.240"; exon_number "47";
chr7	StringTie	exon	128858336	128858487	1000	+	.	gene_id "MSTRG.181292"; transcript_id "MSTRG.181292.240"; exon_number "48";
chr7	StringTie	exon	128858515	128859437	1000	+	.	gene_id "MSTRG.181292"; transcript_id "MSTRG.181292.240"; exon_number "49";
chr7	StringTie	transcript	128830405	128857351	1000	+	.	gene_id "MSTRG.181292"; transcript_id "MSTRG.181292.242";
chr7	StringTie	exon	128830405	128830989	1000	+	.	gene_id "MSTRG.181292"; transcript_id "MSTRG.181292.242"; exon_number "1";
chr7	StringTie	exon	128835326	128835574	1000	+	.	gene_id "MSTRG.181292"; transcript_id "MSTRG.181292.242"; exon_number "2";
chr7	StringTie	exon	128837160	128837257	1000	+	.	gene_id "MSTRG.181292"; transcript_id "MSTRG.181292.242"; exon_number "3";
chr7	StringTie	exon	128837398	128837548	1000	+	.	gene_id "MSTRG.181292"; transcript_id "MSTRG.181292.242"; exon_number "4";
chr7	StringTie	exon	128837637	128837755	1000	+	.	gene_id "MSTRG.181292"; transcript_id "MSTRG.181292.242"; exon_number "5";
chr7	StringTie	exon	128837987	128838064	1000	+	.	gene_id "MSTRG.181292"; transcript_id "MSTRG.181292.242"; exon_number "6";
chr7	StringTie	exon	128838267	128838429	1000	+	.	gene_id "MSTRG.181292"; transcript_id "MSTRG.181292.242"; exon_number "7";
chr7	StringTie	exon	128838603	128838803	1000	+	.	gene_id "MSTRG.181292"; transcript_id "MSTRG.181292.242"; exon_number "8";
chr7	StringTie	exon	128840023	128840160	1000	+	.	gene_id "MSTRG.181292"; transcript_id "MSTRG.181292.242"; exon_number "9";
chr7	StringTie	exon	128840548	128840674	1000	+	.	gene_id "MSTRG.181292"; transcript_id "MSTRG.181292.242"; exon_number "10";
chr7	StringTie	exon	128840834	128840970	1000	+	.	gene_id "MSTRG.181292"; transcript_id "MSTRG.181292.242"; exon_number "11";
chr7	StringTie	exon	128841170	128841363	1000	+	.	gene_id "MSTRG.181292"; transcript_id "MSTRG.181292.242"; exon_number "12";
chr7	StringTie	exon	128841454	128841567	1000	+	.	gene_id "MSTRG.181292"; transcript_id "MSTRG.181292.242"; exon_number "13";
chr7	StringTie	exon	128842231	128842374	1000	+	.	gene_id "MSTRG.181292"; transcript_id "MSTRG.181292.242"; exon_number "14";
chr7	StringTie	exon	128842575	128842698	1000	+	.	gene_id "MSTRG.181292"; transcript_id "MSTRG.181292.242"; exon_number "15";
chr7	StringTie	exon	128842794	128842954	1000	+	.	gene_id "MSTRG.181292"; transcript_id "MSTRG.181292.242"; exon_number "16";
chr7	StringTie	exon	128843229	128843319	1000	+	.	gene_id "MSTRG.181292"; transcript_id "MSTRG.181292.242"; exon_number "17";
chr7	StringTie	exon	128843408	128843577	1000	+	.	gene_id "MSTRG.181292"; transcript_id "MSTRG.181292.242"; exon_number "18";
chr7	StringTie	exon	128844004	128844266	1000	+	.	gene_id "MSTRG.181292"; transcript_id "MSTRG.181292.242"; exon_number "19";
chr7	StringTie	exon	128844937	128845255	1000	+	.	gene_id "MSTRG.181292"; transcript_id "MSTRG.181292.242"; exon_number "20";
chr7	StringTie	exon	128845990	128846163	1000	+	.	gene_id "MSTRG.181292"; transcript_id "MSTRG.181292.242"; exon_number "21";
chr7	StringTie	exon	128846301	128846463	1000	+	.	gene_id "MSTRG.181292"; transcript_id "MSTRG.181292.242"; exon_number "22";
chr7	StringTie	exon	128846745	128846905	1000	+	.	gene_id "MSTRG.181292"; transcript_id "MSTRG.181292.242"; exon_number "23";
chr7	StringTie	exon	128847697	128847864	1000	+	.	gene_id "MSTRG.181292"; transcript_id "MSTRG.181292.242"; exon_number "24";
chr7	StringTie	exon	128847945	128848068	1000	+	.	gene_id "MSTRG.181292"; transcript_id "MSTRG.181292.242"; exon_number "25";
chr7	StringTie	exon	128848561	128848717	1000	+	.	gene_id "MSTRG.181292"; transcript_id "MSTRG.181292.242"; exon_number "26";
chr7	StringTie	exon	128848793	128848982	1000	+	.	gene_id "MSTRG.181292"; transcript_id "MSTRG.181292.242"; exon_number "27";
chr7	StringTie	exon	128849181	128849204	1000	+	.	gene_id "MSTRG.181292"; transcript_id "MSTRG.181292.242"; exon_number "28";
chr7	StringTie	exon	128849331	128849578	1000	+	.	gene_id "MSTRG.181292"; transcript_id "MSTRG.181292.242"; exon_number "29";
chr7	StringTie	exon	128849976	128850074	1000	+	.	gene_id "MSTRG.181292"; transcript_id "MSTRG.181292.242"; exon_number "30";
chr7	StringTie	exon	128850384	128850483	1000	+	.	gene_id "MSTRG.181292"; transcript_id "MSTRG.181292.242"; exon_number "31";
chr7	StringTie	exon	128850803	128850943	1000	+	.	gene_id "MSTRG.181292"; transcript_id "MSTRG.181292.242"; exon_number "32";
chr7	StringTie	exon	128851232	128851360	1000	+	.	gene_id "MSTRG.181292"; transcript_id "MSTRG.181292.242"; exon_number "33";
chr7	StringTie	exon	128851455	128851628	1000	+	.	gene_id "MSTRG.181292"; transcript_id "MSTRG.181292.242"; exon_number "34";
chr7	StringTie	exon	128852591	128852752	1000	+	.	gene_id "MSTRG.181292"; transcript_id "MSTRG.181292.242"; exon_number "35";
chr7	StringTie	exon	128852828	128853031	1000	+	.	gene_id "MSTRG.181292"; transcript_id "MSTRG.181292.242"; exon_number "36";
chr7	StringTie	exon	128853469	128853621	1000	+	.	gene_id "MSTRG.181292"; transcript_id "MSTRG.181292.242"; exon_number "37";
chr7	StringTie	exon	128853715	128853837	1000	+	.	gene_id "MSTRG.181292"; transcript_id "MSTRG.181292.242"; exon_number "38";
chr7	StringTie	exon	128853974	128854216	1000	+	.	gene_id "MSTRG.181292"; transcript_id "MSTRG.181292.242"; exon_number "39";
chr7	StringTie	exon	128854413	128854682	1000	+	.	gene_id "MSTRG.181292"; transcript_id "MSTRG.181292.242"; exon_number "40";
chr7	StringTie	exon	128854775	128854912	1000	+	.	gene_id "MSTRG.181292"; transcript_id "MSTRG.181292.242"; exon_number "41";
chr7	StringTie	exon	128855199	128855314	1000	+	.	gene_id "MSTRG.181292"; transcript_id "MSTRG.181292.242"; exon_number "42";
chr7	StringTie	exon	128856518	128856650	1000	+	.	gene_id "MSTRG.181292"; transcript_id "MSTRG.181292.242"; exon_number "43";
chr7	StringTie	exon	128856745	128856921	1000	+	.	gene_id "MSTRG.181292"; transcript_id "MSTRG.181292.242"; exon_number "44";
chr7	StringTie	exon	128857118	128857351	1000	+	.	gene_id "MSTRG.181292"; transcript_id "MSTRG.181292.242"; exon_number "45";
chr7	StringTie	transcript	128830423	128859286	1000	+	.	gene_id "MSTRG.181292"; transcript_id "MSTRG.181292.243";
chr7	StringTie	exon	128830423	128830989	1000	+	.	gene_id "MSTRG.181292"; transcript_id "MSTRG.181292.243"; exon_number "1";
chr7	StringTie	exon	128835326	128835489	1000	+	.	gene_id "MSTRG.181292"; transcript_id "MSTRG.181292.243"; exon_number "2";
chr7	StringTie	exon	128837160	128837257	1000	+	.	gene_id "MSTRG.181292"; transcript_id "MSTRG.181292.243"; exon_number "3";
chr7	StringTie	exon	128837398	128837548	1000	+	.	gene_id "MSTRG.181292"; transcript_id "MSTRG.181292.243"; exon_number "4";
chr7	StringTie	exon	128837637	128837755	1000	+	.	gene_id "MSTRG.181292"; transcript_id "MSTRG.181292.243"; exon_number "5";
chr7	StringTie	exon	128837987	128838064	1000	+	.	gene_id "MSTRG.181292"; transcript_id "MSTRG.181292.243"; exon_number "6";
chr7	StringTie	exon	128838267	128838429	1000	+	.	gene_id "MSTRG.181292"; transcript_id "MSTRG.181292.243"; exon_number "7";
chr7	StringTie	exon	128838603	128838803	1000	+	.	gene_id "MSTRG.181292"; transcript_id "MSTRG.181292.243"; exon_number "8";
chr7	StringTie	exon	128840023	128840160	1000	+	.	gene_id "MSTRG.181292"; transcript_id "MSTRG.181292.243"; exon_number "9";
chr7	StringTie	exon	128840548	128840674	1000	+	.	gene_id "MSTRG.181292"; transcript_id "MSTRG.181292.243"; exon_number "10";
chr7	StringTie	exon	128840834	128840970	1000	+	.	gene_id "MSTRG.181292"; transcript_id "MSTRG.181292.243"; exon_number "11";
chr7	StringTie	exon	128841170	128841363	1000	+	.	gene_id "MSTRG.181292"; transcript_id "MSTRG.181292.243"; exon_number "12";
chr7	StringTie	exon	128841454	128841567	1000	+	.	gene_id "MSTRG.181292"; transcript_id "MSTRG.181292.243"; exon_number "13";
chr7	StringTie	exon	128842231	128842374	1000	+	.	gene_id "MSTRG.181292"; transcript_id "MSTRG.181292.243"; exon_number "14";
chr7	StringTie	exon	128842575	128842698	1000	+	.	gene_id "MSTRG.181292"; transcript_id "MSTRG.181292.243"; exon_number "15";
chr7	StringTie	exon	128842794	128842954	1000	+	.	gene_id "MSTRG.181292"; transcript_id "MSTRG.181292.243"; exon_number "16";
chr7	StringTie	exon	128843229	128843319	1000	+	.	gene_id "MSTRG.181292"; transcript_id "MSTRG.181292.243"; exon_number "17";
chr7	StringTie	exon	128843408	128843913	1000	+	.	gene_id "MSTRG.181292"; transcript_id "MSTRG.181292.243"; exon_number "18";
chr7	StringTie	exon	128844004	128844266	1000	+	.	gene_id "MSTRG.181292"; transcript_id "MSTRG.181292.243"; exon_number "19";
chr7	StringTie	exon	128844658	128845255	1000	+	.	gene_id "MSTRG.181292"; transcript_id "MSTRG.181292.243"; exon_number "20";
chr7	StringTie	exon	128845990	128846163	1000	+	.	gene_id "MSTRG.181292"; transcript_id "MSTRG.181292.243"; exon_number "21";
chr7	StringTie	exon	128846301	128846463	1000	+	.	gene_id "MSTRG.181292"; transcript_id "MSTRG.181292.243"; exon_number "22";
chr7	StringTie	exon	128846745	128846905	1000	+	.	gene_id "MSTRG.181292"; transcript_id "MSTRG.181292.243"; exon_number "23";
chr7	StringTie	exon	128847697	128847864	1000	+	.	gene_id "MSTRG.181292"; transcript_id "MSTRG.181292.243"; exon_number "24";
chr7	StringTie	exon	128847945	128848068	1000	+	.	gene_id "MSTRG.181292"; transcript_id "MSTRG.181292.243"; exon_number "25";
chr7	StringTie	exon	128848561	128848717	1000	+	.	gene_id "MSTRG.181292"; transcript_id "MSTRG.181292.243"; exon_number "26";
chr7	StringTie	exon	128848793	128849578	1000	+	.	gene_id "MSTRG.181292"; transcript_id "MSTRG.181292.243"; exon_number "27";
chr7	StringTie	exon	128849976	128850074	1000	+	.	gene_id "MSTRG.181292"; transcript_id "MSTRG.181292.243"; exon_number "28";
chr7	StringTie	exon	128850384	128850483	1000	+	.	gene_id "MSTRG.181292"; transcript_id "MSTRG.181292.243"; exon_number "29";
chr7	StringTie	exon	128850803	128850943	1000	+	.	gene_id "MSTRG.181292"; transcript_id "MSTRG.181292.243"; exon_number "30";
chr7	StringTie	exon	128851232	128851360	1000	+	.	gene_id "MSTRG.181292"; transcript_id "MSTRG.181292.243"; exon_number "31";
chr7	StringTie	exon	128851455	128851628	1000	+	.	gene_id "MSTRG.181292"; transcript_id "MSTRG.181292.243"; exon_number "32";
chr7	StringTie	exon	128852591	128852752	1000	+	.	gene_id "MSTRG.181292"; transcript_id "MSTRG.181292.243"; exon_number "33";
chr7	StringTie	exon	128852828	128853031	1000	+	.	gene_id "MSTRG.181292"; transcript_id "MSTRG.181292.243"; exon_number "34";
chr7	StringTie	exon	128853469	128853621	1000	+	.	gene_id "MSTRG.181292"; transcript_id "MSTRG.181292.243"; exon_number "35";
chr7	StringTie	exon	128853715	128853837	1000	+	.	gene_id "MSTRG.181292"; transcript_id "MSTRG.181292.243"; exon_number "36";
chr7	StringTie	exon	128853974	128854216	1000	+	.	gene_id "MSTRG.181292"; transcript_id "MSTRG.181292.243"; exon_number "37";
chr7	StringTie	exon	128854413	128854682	1000	+	.	gene_id "MSTRG.181292"; transcript_id "MSTRG.181292.243"; exon_number "38";
chr7	StringTie	exon	128854775	128854912	1000	+	.	gene_id "MSTRG.181292"; transcript_id "MSTRG.181292.243"; exon_number "39";
chr7	StringTie	exon	128855199	128855314	1000	+	.	gene_id "MSTRG.181292"; transcript_id "MSTRG.181292.243"; exon_number "40";
chr7	StringTie	exon	128856518	128856650	1000	+	.	gene_id "MSTRG.181292"; transcript_id "MSTRG.181292.243"; exon_number "41";
chr7	StringTie	exon	128856745	128856921	1000	+	.	gene_id "MSTRG.181292"; transcript_id "MSTRG.181292.243"; exon_number "42";
chr7	StringTie	exon	128857096	128857336	1000	+	.	gene_id "MSTRG.181292"; transcript_id "MSTRG.181292.243"; exon_number "43";
chr7	StringTie	exon	128858008	128858217	1000	+	.	gene_id "MSTRG.181292"; transcript_id "MSTRG.181292.243"; exon_number "44";
chr7	StringTie	exon	128858336	128859286	1000	+	.	gene_id "MSTRG.181292"; transcript_id "MSTRG.181292.243"; exon_number "45";
chr7	StringTie	transcript	128830448	128859277	1000	+	.	gene_id "MSTRG.181292"; transcript_id "MSTRG.181292.245";
chr7	StringTie	exon	128830448	128830989	1000	+	.	gene_id "MSTRG.181292"; transcript_id "MSTRG.181292.245"; exon_number "1";
chr7	StringTie	exon	128835326	128835574	1000	+	.	gene_id "MSTRG.181292"; transcript_id "MSTRG.181292.245"; exon_number "2";
chr7	StringTie	exon	128837160	128837257	1000	+	.	gene_id "MSTRG.181292"; transcript_id "MSTRG.181292.245"; exon_number "3";
chr7	StringTie	exon	128837398	128837548	1000	+	.	gene_id "MSTRG.181292"; transcript_id "MSTRG.181292.245"; exon_number "4";
chr7	StringTie	exon	128837637	128837755	1000	+	.	gene_id "MSTRG.181292"; transcript_id "MSTRG.181292.245"; exon_number "5";
chr7	StringTie	exon	128837987	128838064	1000	+	.	gene_id "MSTRG.181292"; transcript_id "MSTRG.181292.245"; exon_number "6";
chr7	StringTie	exon	128838267	128838429	1000	+	.	gene_id "MSTRG.181292"; transcript_id "MSTRG.181292.245"; exon_number "7";
chr7	StringTie	exon	128838603	128838803	1000	+	.	gene_id "MSTRG.181292"; transcript_id "MSTRG.181292.245"; exon_number "8";
chr7	StringTie	exon	128840023	128840160	1000	+	.	gene_id "MSTRG.181292"; transcript_id "MSTRG.181292.245"; exon_number "9";
chr7	StringTie	exon	128840548	128840674	1000	+	.	gene_id "MSTRG.181292"; transcript_id "MSTRG.181292.245"; exon_number "10";
chr7	StringTie	exon	128840834	128840970	1000	+	.	gene_id "MSTRG.181292"; transcript_id "MSTRG.181292.245"; exon_number "11";
chr7	StringTie	exon	128841170	128841363	1000	+	.	gene_id "MSTRG.181292"; transcript_id "MSTRG.181292.245"; exon_number "12";
chr7	StringTie	exon	128841454	128841567	1000	+	.	gene_id "MSTRG.181292"; transcript_id "MSTRG.181292.245"; exon_number "13";
chr7	StringTie	exon	128842231	128842374	1000	+	.	gene_id "MSTRG.181292"; transcript_id "MSTRG.181292.245"; exon_number "14";
chr7	StringTie	exon	128842575	128842698	1000	+	.	gene_id "MSTRG.181292"; transcript_id "MSTRG.181292.245"; exon_number "15";
chr7	StringTie	exon	128842794	128842954	1000	+	.	gene_id "MSTRG.181292"; transcript_id "MSTRG.181292.245"; exon_number "16";
chr7	StringTie	exon	128843229	128843319	1000	+	.	gene_id "MSTRG.181292"; transcript_id "MSTRG.181292.245"; exon_number "17";
chr7	StringTie	exon	128843408	128843577	1000	+	.	gene_id "MSTRG.181292"; transcript_id "MSTRG.181292.245"; exon_number "18";
chr7	StringTie	exon	128843796	128843913	1000	+	.	gene_id "MSTRG.181292"; transcript_id "MSTRG.181292.245"; exon_number "19";
chr7	StringTie	exon	128844004	128844266	1000	+	.	gene_id "MSTRG.181292"; transcript_id "MSTRG.181292.245"; exon_number "20";
chr7	StringTie	exon	128844658	128845255	1000	+	.	gene_id "MSTRG.181292"; transcript_id "MSTRG.181292.245"; exon_number "21";
chr7	StringTie	exon	128845990	128846163	1000	+	.	gene_id "MSTRG.181292"; transcript_id "MSTRG.181292.245"; exon_number "22";
chr7	StringTie	exon	128846301	128846463	1000	+	.	gene_id "MSTRG.181292"; transcript_id "MSTRG.181292.245"; exon_number "23";
chr7	StringTie	exon	128846745	128846905	1000	+	.	gene_id "MSTRG.181292"; transcript_id "MSTRG.181292.245"; exon_number "24";
chr7	StringTie	exon	128847697	128847864	1000	+	.	gene_id "MSTRG.181292"; transcript_id "MSTRG.181292.245"; exon_number "25";
chr7	StringTie	exon	128847945	128848068	1000	+	.	gene_id "MSTRG.181292"; transcript_id "MSTRG.181292.245"; exon_number "26";
chr7	StringTie	exon	128848561	128848717	1000	+	.	gene_id "MSTRG.181292"; transcript_id "MSTRG.181292.245"; exon_number "27";
chr7	StringTie	exon	128848793	128848982	1000	+	.	gene_id "MSTRG.181292"; transcript_id "MSTRG.181292.245"; exon_number "28";
chr7	StringTie	exon	128849181	128849204	1000	+	.	gene_id "MSTRG.181292"; transcript_id "MSTRG.181292.245"; exon_number "29";
chr7	StringTie	exon	128849331	128849578	1000	+	.	gene_id "MSTRG.181292"; transcript_id "MSTRG.181292.245"; exon_number "30";
chr7	StringTie	exon	128849976	128850074	1000	+	.	gene_id "MSTRG.181292"; transcript_id "MSTRG.181292.245"; exon_number "31";
chr7	StringTie	exon	128850384	128850483	1000	+	.	gene_id "MSTRG.181292"; transcript_id "MSTRG.181292.245"; exon_number "32";
chr7	StringTie	exon	128850803	128850943	1000	+	.	gene_id "MSTRG.181292"; transcript_id "MSTRG.181292.245"; exon_number "33";
chr7	StringTie	exon	128851232	128851360	1000	+	.	gene_id "MSTRG.181292"; transcript_id "MSTRG.181292.245"; exon_number "34";
chr7	StringTie	exon	128851455	128851628	1000	+	.	gene_id "MSTRG.181292"; transcript_id "MSTRG.181292.245"; exon_number "35";
chr7	StringTie	exon	128852591	128852752	1000	+	.	gene_id "MSTRG.181292"; transcript_id "MSTRG.181292.245"; exon_number "36";
chr7	StringTie	exon	128852828	128853031	1000	+	.	gene_id "MSTRG.181292"; transcript_id "MSTRG.181292.245"; exon_number "37";
chr7	StringTie	exon	128853469	128853621	1000	+	.	gene_id "MSTRG.181292"; transcript_id "MSTRG.181292.245"; exon_number "38";
chr7	StringTie	exon	128853719	128853837	1000	+	.	gene_id "MSTRG.181292"; transcript_id "MSTRG.181292.245"; exon_number "39";
chr7	StringTie	exon	128853974	128854216	1000	+	.	gene_id "MSTRG.181292"; transcript_id "MSTRG.181292.245"; exon_number "40";
chr7	StringTie	exon	128854413	128854682	1000	+	.	gene_id "MSTRG.181292"; transcript_id "MSTRG.181292.245"; exon_number "41";
chr7	StringTie	exon	128854775	128854912	1000	+	.	gene_id "MSTRG.181292"; transcript_id "MSTRG.181292.245"; exon_number "42";
chr7	StringTie	exon	128855199	128855314	1000	+	.	gene_id "MSTRG.181292"; transcript_id "MSTRG.181292.245"; exon_number "43";
chr7	StringTie	exon	128856518	128856650	1000	+	.	gene_id "MSTRG.181292"; transcript_id "MSTRG.181292.245"; exon_number "44";
chr7	StringTie	exon	128856745	128856921	1000	+	.	gene_id "MSTRG.181292"; transcript_id "MSTRG.181292.245"; exon_number "45";
chr7	StringTie	exon	128857118	128857336	1000	+	.	gene_id "MSTRG.181292"; transcript_id "MSTRG.181292.245"; exon_number "46";
chr7	StringTie	exon	128858008	128858217	1000	+	.	gene_id "MSTRG.181292"; transcript_id "MSTRG.181292.245"; exon_number "47";
chr7	StringTie	exon	128858336	128859277	1000	+	.	gene_id "MSTRG.181292"; transcript_id "MSTRG.181292.245"; exon_number "48";
chr7	StringTie	transcript	128830448	128859275	1000	+	.	gene_id "MSTRG.181292"; transcript_id "MSTRG.181292.246";
chr7	StringTie	exon	128830448	128830989	1000	+	.	gene_id "MSTRG.181292"; transcript_id "MSTRG.181292.246"; exon_number "1";
chr7	StringTie	exon	128835326	128835574	1000	+	.	gene_id "MSTRG.181292"; transcript_id "MSTRG.181292.246"; exon_number "2";
chr7	StringTie	exon	128837160	128837257	1000	+	.	gene_id "MSTRG.181292"; transcript_id "MSTRG.181292.246"; exon_number "3";
chr7	StringTie	exon	128837398	128837548	1000	+	.	gene_id "MSTRG.181292"; transcript_id "MSTRG.181292.246"; exon_number "4";
chr7	StringTie	exon	128837637	128837755	1000	+	.	gene_id "MSTRG.181292"; transcript_id "MSTRG.181292.246"; exon_number "5";
chr7	StringTie	exon	128837987	128838064	1000	+	.	gene_id "MSTRG.181292"; transcript_id "MSTRG.181292.246"; exon_number "6";
chr7	StringTie	exon	128838267	128838429	1000	+	.	gene_id "MSTRG.181292"; transcript_id "MSTRG.181292.246"; exon_number "7";
chr7	StringTie	exon	128838603	128838803	1000	+	.	gene_id "MSTRG.181292"; transcript_id "MSTRG.181292.246"; exon_number "8";
chr7	StringTie	exon	128840023	128840160	1000	+	.	gene_id "MSTRG.181292"; transcript_id "MSTRG.181292.246"; exon_number "9";
chr7	StringTie	exon	128840550	128840674	1000	+	.	gene_id "MSTRG.181292"; transcript_id "MSTRG.181292.246"; exon_number "10";
chr7	StringTie	exon	128840834	128840970	1000	+	.	gene_id "MSTRG.181292"; transcript_id "MSTRG.181292.246"; exon_number "11";
chr7	StringTie	exon	128841170	128841363	1000	+	.	gene_id "MSTRG.181292"; transcript_id "MSTRG.181292.246"; exon_number "12";
chr7	StringTie	exon	128841454	128841567	1000	+	.	gene_id "MSTRG.181292"; transcript_id "MSTRG.181292.246"; exon_number "13";
chr7	StringTie	exon	128842231	128842374	1000	+	.	gene_id "MSTRG.181292"; transcript_id "MSTRG.181292.246"; exon_number "14";
chr7	StringTie	exon	128842575	128842698	1000	+	.	gene_id "MSTRG.181292"; transcript_id "MSTRG.181292.246"; exon_number "15";
chr7	StringTie	exon	128842794	128842954	1000	+	.	gene_id "MSTRG.181292"; transcript_id "MSTRG.181292.246"; exon_number "16";
chr7	StringTie	exon	128843232	128843319	1000	+	.	gene_id "MSTRG.181292"; transcript_id "MSTRG.181292.246"; exon_number "17";
chr7	StringTie	exon	128843408	128843577	1000	+	.	gene_id "MSTRG.181292"; transcript_id "MSTRG.181292.246"; exon_number "18";
chr7	StringTie	exon	128843796	128843913	1000	+	.	gene_id "MSTRG.181292"; transcript_id "MSTRG.181292.246"; exon_number "19";
chr7	StringTie	exon	128844004	128844266	1000	+	.	gene_id "MSTRG.181292"; transcript_id "MSTRG.181292.246"; exon_number "20";
chr7	StringTie	exon	128844658	128845255	1000	+	.	gene_id "MSTRG.181292"; transcript_id "MSTRG.181292.246"; exon_number "21";
chr7	StringTie	exon	128845990	128846163	1000	+	.	gene_id "MSTRG.181292"; transcript_id "MSTRG.181292.246"; exon_number "22";
chr7	StringTie	exon	128846301	128846463	1000	+	.	gene_id "MSTRG.181292"; transcript_id "MSTRG.181292.246"; exon_number "23";
chr7	StringTie	exon	128846745	128846905	1000	+	.	gene_id "MSTRG.181292"; transcript_id "MSTRG.181292.246"; exon_number "24";
chr7	StringTie	exon	128847697	128847864	1000	+	.	gene_id "MSTRG.181292"; transcript_id "MSTRG.181292.246"; exon_number "25";
chr7	StringTie	exon	128847945	128848068	1000	+	.	gene_id "MSTRG.181292"; transcript_id "MSTRG.181292.246"; exon_number "26";
chr7	StringTie	exon	128848561	128848717	1000	+	.	gene_id "MSTRG.181292"; transcript_id "MSTRG.181292.246"; exon_number "27";
chr7	StringTie	exon	128848793	128848982	1000	+	.	gene_id "MSTRG.181292"; transcript_id "MSTRG.181292.246"; exon_number "28";
chr7	StringTie	exon	128849181	128849204	1000	+	.	gene_id "MSTRG.181292"; transcript_id "MSTRG.181292.246"; exon_number "29";
chr7	StringTie	exon	128849331	128849578	1000	+	.	gene_id "MSTRG.181292"; transcript_id "MSTRG.181292.246"; exon_number "30";
chr7	StringTie	exon	128849976	128850074	1000	+	.	gene_id "MSTRG.181292"; transcript_id "MSTRG.181292.246"; exon_number "31";
chr7	StringTie	exon	128850384	128850483	1000	+	.	gene_id "MSTRG.181292"; transcript_id "MSTRG.181292.246"; exon_number "32";
chr7	StringTie	exon	128850803	128850943	1000	+	.	gene_id "MSTRG.181292"; transcript_id "MSTRG.181292.246"; exon_number "33";
chr7	StringTie	exon	128851232	128851360	1000	+	.	gene_id "MSTRG.181292"; transcript_id "MSTRG.181292.246"; exon_number "34";
chr7	StringTie	exon	128851455	128851628	1000	+	.	gene_id "MSTRG.181292"; transcript_id "MSTRG.181292.246"; exon_number "35";
chr7	StringTie	exon	128852591	128852752	1000	+	.	gene_id "MSTRG.181292"; transcript_id "MSTRG.181292.246"; exon_number "36";
chr7	StringTie	exon	128852828	128853031	1000	+	.	gene_id "MSTRG.181292"; transcript_id "MSTRG.181292.246"; exon_number "37";
chr7	StringTie	exon	128853469	128853621	1000	+	.	gene_id "MSTRG.181292"; transcript_id "MSTRG.181292.246"; exon_number "38";
chr7	StringTie	exon	128853715	128853837	1000	+	.	gene_id "MSTRG.181292"; transcript_id "MSTRG.181292.246"; exon_number "39";
chr7	StringTie	exon	128853974	128854216	1000	+	.	gene_id "MSTRG.181292"; transcript_id "MSTRG.181292.246"; exon_number "40";
chr7	StringTie	exon	128854413	128854682	1000	+	.	gene_id "MSTRG.181292"; transcript_id "MSTRG.181292.246"; exon_number "41";
chr7	StringTie	exon	128854775	128854912	1000	+	.	gene_id "MSTRG.181292"; transcript_id "MSTRG.181292.246"; exon_number "42";
chr7	StringTie	exon	128855199	128855314	1000	+	.	gene_id "MSTRG.181292"; transcript_id "MSTRG.181292.246"; exon_number "43";
chr7	StringTie	exon	128856518	128856650	1000	+	.	gene_id "MSTRG.181292"; transcript_id "MSTRG.181292.246"; exon_number "44";
chr7	StringTie	exon	128856745	128856921	1000	+	.	gene_id "MSTRG.181292"; transcript_id "MSTRG.181292.246"; exon_number "45";
chr7	StringTie	exon	128857118	128857336	1000	+	.	gene_id "MSTRG.181292"; transcript_id "MSTRG.181292.246"; exon_number "46";
chr7	StringTie	exon	128858008	128858217	1000	+	.	gene_id "MSTRG.181292"; transcript_id "MSTRG.181292.246"; exon_number "47";
chr7	StringTie	exon	128858336	128859275	1000	+	.	gene_id "MSTRG.181292"; transcript_id "MSTRG.181292.246"; exon_number "48";
chr7	StringTie	transcript	128836401	128859391	1000	+	.	gene_id "MSTRG.181292"; transcript_id "MSTRG.181292.247";
chr7	StringTie	exon	128836401	128837049	1000	+	.	gene_id "MSTRG.181292"; transcript_id "MSTRG.181292.247"; exon_number "1";
chr7	StringTie	exon	128837160	128837257	1000	+	.	gene_id "MSTRG.181292"; transcript_id "MSTRG.181292.247"; exon_number "2";
chr7	StringTie	exon	128837398	128837548	1000	+	.	gene_id "MSTRG.181292"; transcript_id "MSTRG.181292.247"; exon_number "3";
chr7	StringTie	exon	128837637	128837755	1000	+	.	gene_id "MSTRG.181292"; transcript_id "MSTRG.181292.247"; exon_number "4";
chr7	StringTie	exon	128837987	128838064	1000	+	.	gene_id "MSTRG.181292"; transcript_id "MSTRG.181292.247"; exon_number "5";
chr7	StringTie	exon	128838267	128838429	1000	+	.	gene_id "MSTRG.181292"; transcript_id "MSTRG.181292.247"; exon_number "6";
chr7	StringTie	exon	128838603	128838803	1000	+	.	gene_id "MSTRG.181292"; transcript_id "MSTRG.181292.247"; exon_number "7";
chr7	StringTie	exon	128840023	128840160	1000	+	.	gene_id "MSTRG.181292"; transcript_id "MSTRG.181292.247"; exon_number "8";
chr7	StringTie	exon	128840548	128840674	1000	+	.	gene_id "MSTRG.181292"; transcript_id "MSTRG.181292.247"; exon_number "9";
chr7	StringTie	exon	128840834	128840970	1000	+	.	gene_id "MSTRG.181292"; transcript_id "MSTRG.181292.247"; exon_number "10";
chr7	StringTie	exon	128841170	128841363	1000	+	.	gene_id "MSTRG.181292"; transcript_id "MSTRG.181292.247"; exon_number "11";
chr7	StringTie	exon	128841454	128841567	1000	+	.	gene_id "MSTRG.181292"; transcript_id "MSTRG.181292.247"; exon_number "12";
chr7	StringTie	exon	128842231	128842374	1000	+	.	gene_id "MSTRG.181292"; transcript_id "MSTRG.181292.247"; exon_number "13";
chr7	StringTie	exon	128842575	128842698	1000	+	.	gene_id "MSTRG.181292"; transcript_id "MSTRG.181292.247"; exon_number "14";
chr7	StringTie	exon	128842794	128842954	1000	+	.	gene_id "MSTRG.181292"; transcript_id "MSTRG.181292.247"; exon_number "15";
chr7	StringTie	exon	128843229	128843319	1000	+	.	gene_id "MSTRG.181292"; transcript_id "MSTRG.181292.247"; exon_number "16";
chr7	StringTie	exon	128843408	128843577	1000	+	.	gene_id "MSTRG.181292"; transcript_id "MSTRG.181292.247"; exon_number "17";
chr7	StringTie	exon	128843796	128843913	1000	+	.	gene_id "MSTRG.181292"; transcript_id "MSTRG.181292.247"; exon_number "18";
chr7	StringTie	exon	128844004	128844266	1000	+	.	gene_id "MSTRG.181292"; transcript_id "MSTRG.181292.247"; exon_number "19";
chr7	StringTie	exon	128844658	128845255	1000	+	.	gene_id "MSTRG.181292"; transcript_id "MSTRG.181292.247"; exon_number "20";
chr7	StringTie	exon	128845990	128846163	1000	+	.	gene_id "MSTRG.181292"; transcript_id "MSTRG.181292.247"; exon_number "21";
chr7	StringTie	exon	128846301	128846463	1000	+	.	gene_id "MSTRG.181292"; transcript_id "MSTRG.181292.247"; exon_number "22";
chr7	StringTie	exon	128846745	128846905	1000	+	.	gene_id "MSTRG.181292"; transcript_id "MSTRG.181292.247"; exon_number "23";
chr7	StringTie	exon	128847697	128847864	1000	+	.	gene_id "MSTRG.181292"; transcript_id "MSTRG.181292.247"; exon_number "24";
chr7	StringTie	exon	128847945	128848068	1000	+	.	gene_id "MSTRG.181292"; transcript_id "MSTRG.181292.247"; exon_number "25";
chr7	StringTie	exon	128848561	128848717	1000	+	.	gene_id "MSTRG.181292"; transcript_id "MSTRG.181292.247"; exon_number "26";
chr7	StringTie	exon	128848793	128848982	1000	+	.	gene_id "MSTRG.181292"; transcript_id "MSTRG.181292.247"; exon_number "27";
chr7	StringTie	exon	128849181	128849204	1000	+	.	gene_id "MSTRG.181292"; transcript_id "MSTRG.181292.247"; exon_number "28";
chr7	StringTie	exon	128849331	128849578	1000	+	.	gene_id "MSTRG.181292"; transcript_id "MSTRG.181292.247"; exon_number "29";
chr7	StringTie	exon	128849976	128850074	1000	+	.	gene_id "MSTRG.181292"; transcript_id "MSTRG.181292.247"; exon_number "30";
chr7	StringTie	exon	128850384	128850483	1000	+	.	gene_id "MSTRG.181292"; transcript_id "MSTRG.181292.247"; exon_number "31";
chr7	StringTie	exon	128850803	128850943	1000	+	.	gene_id "MSTRG.181292"; transcript_id "MSTRG.181292.247"; exon_number "32";
chr7	StringTie	exon	128851232	128851360	1000	+	.	gene_id "MSTRG.181292"; transcript_id "MSTRG.181292.247"; exon_number "33";
chr7	StringTie	exon	128851455	128851628	1000	+	.	gene_id "MSTRG.181292"; transcript_id "MSTRG.181292.247"; exon_number "34";
chr7	StringTie	exon	128852591	128852752	1000	+	.	gene_id "MSTRG.181292"; transcript_id "MSTRG.181292.247"; exon_number "35";
chr7	StringTie	exon	128852828	128853031	1000	+	.	gene_id "MSTRG.181292"; transcript_id "MSTRG.181292.247"; exon_number "36";
chr7	StringTie	exon	128853469	128853621	1000	+	.	gene_id "MSTRG.181292"; transcript_id "MSTRG.181292.247"; exon_number "37";
chr7	StringTie	exon	128853715	128853837	1000	+	.	gene_id "MSTRG.181292"; transcript_id "MSTRG.181292.247"; exon_number "38";
chr7	StringTie	exon	128853974	128854216	1000	+	.	gene_id "MSTRG.181292"; transcript_id "MSTRG.181292.247"; exon_number "39";
chr7	StringTie	exon	128854413	128854682	1000	+	.	gene_id "MSTRG.181292"; transcript_id "MSTRG.181292.247"; exon_number "40";
chr7	StringTie	exon	128854775	128854912	1000	+	.	gene_id "MSTRG.181292"; transcript_id "MSTRG.181292.247"; exon_number "41";
chr7	StringTie	exon	128855199	128855314	1000	+	.	gene_id "MSTRG.181292"; transcript_id "MSTRG.181292.247"; exon_number "42";
chr7	StringTie	exon	128856518	128856650	1000	+	.	gene_id "MSTRG.181292"; transcript_id "MSTRG.181292.247"; exon_number "43";
chr7	StringTie	exon	128856745	128856921	1000	+	.	gene_id "MSTRG.181292"; transcript_id "MSTRG.181292.247"; exon_number "44";
chr7	StringTie	exon	128857118	128857336	1000	+	.	gene_id "MSTRG.181292"; transcript_id "MSTRG.181292.247"; exon_number "45";
chr7	StringTie	exon	128858008	128858217	1000	+	.	gene_id "MSTRG.181292"; transcript_id "MSTRG.181292.247"; exon_number "46";
chr7	StringTie	exon	128858336	128859391	1000	+	.	gene_id "MSTRG.181292"; transcript_id "MSTRG.181292.247"; exon_number "47";
chr7	StringTie	transcript	128836948	128859365	1000	+	.	gene_id "MSTRG.181292"; transcript_id "MSTRG.181292.248";
chr7	StringTie	exon	128836948	128837049	1000	+	.	gene_id "MSTRG.181292"; transcript_id "MSTRG.181292.248"; exon_number "1";
chr7	StringTie	exon	128837160	128837257	1000	+	.	gene_id "MSTRG.181292"; transcript_id "MSTRG.181292.248"; exon_number "2";
chr7	StringTie	exon	128837398	128837548	1000	+	.	gene_id "MSTRG.181292"; transcript_id "MSTRG.181292.248"; exon_number "3";
chr7	StringTie	exon	128837637	128837755	1000	+	.	gene_id "MSTRG.181292"; transcript_id "MSTRG.181292.248"; exon_number "4";
chr7	StringTie	exon	128837987	128838064	1000	+	.	gene_id "MSTRG.181292"; transcript_id "MSTRG.181292.248"; exon_number "5";
chr7	StringTie	exon	128838267	128838429	1000	+	.	gene_id "MSTRG.181292"; transcript_id "MSTRG.181292.248"; exon_number "6";
chr7	StringTie	exon	128838603	128838803	1000	+	.	gene_id "MSTRG.181292"; transcript_id "MSTRG.181292.248"; exon_number "7";
chr7	StringTie	exon	128840023	128840160	1000	+	.	gene_id "MSTRG.181292"; transcript_id "MSTRG.181292.248"; exon_number "8";
chr7	StringTie	exon	128840548	128840674	1000	+	.	gene_id "MSTRG.181292"; transcript_id "MSTRG.181292.248"; exon_number "9";
chr7	StringTie	exon	128840834	128840970	1000	+	.	gene_id "MSTRG.181292"; transcript_id "MSTRG.181292.248"; exon_number "10";
chr7	StringTie	exon	128841170	128841363	1000	+	.	gene_id "MSTRG.181292"; transcript_id "MSTRG.181292.248"; exon_number "11";
chr7	StringTie	exon	128841454	128841567	1000	+	.	gene_id "MSTRG.181292"; transcript_id "MSTRG.181292.248"; exon_number "12";
chr7	StringTie	exon	128842231	128842374	1000	+	.	gene_id "MSTRG.181292"; transcript_id "MSTRG.181292.248"; exon_number "13";
chr7	StringTie	exon	128842575	128842698	1000	+	.	gene_id "MSTRG.181292"; transcript_id "MSTRG.181292.248"; exon_number "14";
chr7	StringTie	exon	128842794	128842954	1000	+	.	gene_id "MSTRG.181292"; transcript_id "MSTRG.181292.248"; exon_number "15";
chr7	StringTie	exon	128843229	128843319	1000	+	.	gene_id "MSTRG.181292"; transcript_id "MSTRG.181292.248"; exon_number "16";
chr7	StringTie	exon	128843408	128843577	1000	+	.	gene_id "MSTRG.181292"; transcript_id "MSTRG.181292.248"; exon_number "17";
chr7	StringTie	exon	128843796	128843913	1000	+	.	gene_id "MSTRG.181292"; transcript_id "MSTRG.181292.248"; exon_number "18";
chr7	StringTie	exon	128844004	128844266	1000	+	.	gene_id "MSTRG.181292"; transcript_id "MSTRG.181292.248"; exon_number "19";
chr7	StringTie	exon	128844658	128845255	1000	+	.	gene_id "MSTRG.181292"; transcript_id "MSTRG.181292.248"; exon_number "20";
chr7	StringTie	exon	128845990	128846163	1000	+	.	gene_id "MSTRG.181292"; transcript_id "MSTRG.181292.248"; exon_number "21";
chr7	StringTie	exon	128846301	128846463	1000	+	.	gene_id "MSTRG.181292"; transcript_id "MSTRG.181292.248"; exon_number "22";
chr7	StringTie	exon	128846745	128846905	1000	+	.	gene_id "MSTRG.181292"; transcript_id "MSTRG.181292.248"; exon_number "23";
chr7	StringTie	exon	128847697	128847864	1000	+	.	gene_id "MSTRG.181292"; transcript_id "MSTRG.181292.248"; exon_number "24";
chr7	StringTie	exon	128847945	128848068	1000	+	.	gene_id "MSTRG.181292"; transcript_id "MSTRG.181292.248"; exon_number "25";
chr7	StringTie	exon	128848561	128848717	1000	+	.	gene_id "MSTRG.181292"; transcript_id "MSTRG.181292.248"; exon_number "26";
chr7	StringTie	exon	128848793	128848982	1000	+	.	gene_id "MSTRG.181292"; transcript_id "MSTRG.181292.248"; exon_number "27";
chr7	StringTie	exon	128849181	128849204	1000	+	.	gene_id "MSTRG.181292"; transcript_id "MSTRG.181292.248"; exon_number "28";
chr7	StringTie	exon	128849331	128849578	1000	+	.	gene_id "MSTRG.181292"; transcript_id "MSTRG.181292.248"; exon_number "29";
chr7	StringTie	exon	128850384	128850483	1000	+	.	gene_id "MSTRG.181292"; transcript_id "MSTRG.181292.248"; exon_number "30";
chr7	StringTie	exon	128850803	128850943	1000	+	.	gene_id "MSTRG.181292"; transcript_id "MSTRG.181292.248"; exon_number "31";
chr7	StringTie	exon	128851232	128851360	1000	+	.	gene_id "MSTRG.181292"; transcript_id "MSTRG.181292.248"; exon_number "32";
chr7	StringTie	exon	128851455	128851628	1000	+	.	gene_id "MSTRG.181292"; transcript_id "MSTRG.181292.248"; exon_number "33";
chr7	StringTie	exon	128852591	128852752	1000	+	.	gene_id "MSTRG.181292"; transcript_id "MSTRG.181292.248"; exon_number "34";
chr7	StringTie	exon	128852828	128853031	1000	+	.	gene_id "MSTRG.181292"; transcript_id "MSTRG.181292.248"; exon_number "35";
chr7	StringTie	exon	128853469	128853621	1000	+	.	gene_id "MSTRG.181292"; transcript_id "MSTRG.181292.248"; exon_number "36";
chr7	StringTie	exon	128853715	128853837	1000	+	.	gene_id "MSTRG.181292"; transcript_id "MSTRG.181292.248"; exon_number "37";
chr7	StringTie	exon	128853974	128854216	1000	+	.	gene_id "MSTRG.181292"; transcript_id "MSTRG.181292.248"; exon_number "38";
chr7	StringTie	exon	128854413	128854682	1000	+	.	gene_id "MSTRG.181292"; transcript_id "MSTRG.181292.248"; exon_number "39";
chr7	StringTie	exon	128854775	128854912	1000	+	.	gene_id "MSTRG.181292"; transcript_id "MSTRG.181292.248"; exon_number "40";
chr7	StringTie	exon	128855199	128855314	1000	+	.	gene_id "MSTRG.181292"; transcript_id "MSTRG.181292.248"; exon_number "41";
chr7	StringTie	exon	128856518	128856650	1000	+	.	gene_id "MSTRG.181292"; transcript_id "MSTRG.181292.248"; exon_number "42";
chr7	StringTie	exon	128856745	128856921	1000	+	.	gene_id "MSTRG.181292"; transcript_id "MSTRG.181292.248"; exon_number "43";
chr7	StringTie	exon	128857118	128857336	1000	+	.	gene_id "MSTRG.181292"; transcript_id "MSTRG.181292.248"; exon_number "44";
chr7	StringTie	exon	128858008	128858217	1000	+	.	gene_id "MSTRG.181292"; transcript_id "MSTRG.181292.248"; exon_number "45";
chr7	StringTie	exon	128858336	128859365	1000	+	.	gene_id "MSTRG.181292"; transcript_id "MSTRG.181292.248"; exon_number "46";
chr7	StringTie	transcript	128837636	128859274	1000	+	.	gene_id "MSTRG.181292"; transcript_id "MSTRG.181292.249";
chr7	StringTie	exon	128837636	128837755	1000	+	.	gene_id "MSTRG.181292"; transcript_id "MSTRG.181292.249"; exon_number "1";
chr7	StringTie	exon	128837987	128838064	1000	+	.	gene_id "MSTRG.181292"; transcript_id "MSTRG.181292.249"; exon_number "2";
chr7	StringTie	exon	128838267	128838429	1000	+	.	gene_id "MSTRG.181292"; transcript_id "MSTRG.181292.249"; exon_number "3";
chr7	StringTie	exon	128838603	128838803	1000	+	.	gene_id "MSTRG.181292"; transcript_id "MSTRG.181292.249"; exon_number "4";
chr7	StringTie	exon	128840023	128840160	1000	+	.	gene_id "MSTRG.181292"; transcript_id "MSTRG.181292.249"; exon_number "5";
chr7	StringTie	exon	128840548	128840674	1000	+	.	gene_id "MSTRG.181292"; transcript_id "MSTRG.181292.249"; exon_number "6";
chr7	StringTie	exon	128840834	128840970	1000	+	.	gene_id "MSTRG.181292"; transcript_id "MSTRG.181292.249"; exon_number "7";
chr7	StringTie	exon	128841170	128841363	1000	+	.	gene_id "MSTRG.181292"; transcript_id "MSTRG.181292.249"; exon_number "8";
chr7	StringTie	exon	128841454	128841567	1000	+	.	gene_id "MSTRG.181292"; transcript_id "MSTRG.181292.249"; exon_number "9";
chr7	StringTie	exon	128842231	128842374	1000	+	.	gene_id "MSTRG.181292"; transcript_id "MSTRG.181292.249"; exon_number "10";
chr7	StringTie	exon	128842575	128842698	1000	+	.	gene_id "MSTRG.181292"; transcript_id "MSTRG.181292.249"; exon_number "11";
chr7	StringTie	exon	128842794	128842954	1000	+	.	gene_id "MSTRG.181292"; transcript_id "MSTRG.181292.249"; exon_number "12";
chr7	StringTie	exon	128843229	128843319	1000	+	.	gene_id "MSTRG.181292"; transcript_id "MSTRG.181292.249"; exon_number "13";
chr7	StringTie	exon	128843408	128843577	1000	+	.	gene_id "MSTRG.181292"; transcript_id "MSTRG.181292.249"; exon_number "14";
chr7	StringTie	exon	128843796	128843913	1000	+	.	gene_id "MSTRG.181292"; transcript_id "MSTRG.181292.249"; exon_number "15";
chr7	StringTie	exon	128844004	128844266	1000	+	.	gene_id "MSTRG.181292"; transcript_id "MSTRG.181292.249"; exon_number "16";
chr7	StringTie	exon	128844658	128845255	1000	+	.	gene_id "MSTRG.181292"; transcript_id "MSTRG.181292.249"; exon_number "17";
chr7	StringTie	exon	128845990	128846163	1000	+	.	gene_id "MSTRG.181292"; transcript_id "MSTRG.181292.249"; exon_number "18";
chr7	StringTie	exon	128846301	128846463	1000	+	.	gene_id "MSTRG.181292"; transcript_id "MSTRG.181292.249"; exon_number "19";
chr7	StringTie	exon	128846745	128846905	1000	+	.	gene_id "MSTRG.181292"; transcript_id "MSTRG.181292.249"; exon_number "20";
chr7	StringTie	exon	128847697	128847864	1000	+	.	gene_id "MSTRG.181292"; transcript_id "MSTRG.181292.249"; exon_number "21";
chr7	StringTie	exon	128847945	128848068	1000	+	.	gene_id "MSTRG.181292"; transcript_id "MSTRG.181292.249"; exon_number "22";
chr7	StringTie	exon	128848561	128848717	1000	+	.	gene_id "MSTRG.181292"; transcript_id "MSTRG.181292.249"; exon_number "23";
chr7	StringTie	exon	128848793	128848982	1000	+	.	gene_id "MSTRG.181292"; transcript_id "MSTRG.181292.249"; exon_number "24";
chr7	StringTie	exon	128849181	128849204	1000	+	.	gene_id "MSTRG.181292"; transcript_id "MSTRG.181292.249"; exon_number "25";
chr7	StringTie	exon	128849331	128849578	1000	+	.	gene_id "MSTRG.181292"; transcript_id "MSTRG.181292.249"; exon_number "26";
chr7	StringTie	exon	128849976	128850074	1000	+	.	gene_id "MSTRG.181292"; transcript_id "MSTRG.181292.249"; exon_number "27";
chr7	StringTie	exon	128850384	128850483	1000	+	.	gene_id "MSTRG.181292"; transcript_id "MSTRG.181292.249"; exon_number "28";
chr7	StringTie	exon	128850803	128850943	1000	+	.	gene_id "MSTRG.181292"; transcript_id "MSTRG.181292.249"; exon_number "29";
chr7	StringTie	exon	128851232	128851360	1000	+	.	gene_id "MSTRG.181292"; transcript_id "MSTRG.181292.249"; exon_number "30";
chr7	StringTie	exon	128851455	128851628	1000	+	.	gene_id "MSTRG.181292"; transcript_id "MSTRG.181292.249"; exon_number "31";
chr7	StringTie	exon	128852591	128852752	1000	+	.	gene_id "MSTRG.181292"; transcript_id "MSTRG.181292.249"; exon_number "32";
chr7	StringTie	exon	128852828	128853031	1000	+	.	gene_id "MSTRG.181292"; transcript_id "MSTRG.181292.249"; exon_number "33";
chr7	StringTie	exon	128853469	128853621	1000	+	.	gene_id "MSTRG.181292"; transcript_id "MSTRG.181292.249"; exon_number "34";
chr7	StringTie	exon	128853715	128853837	1000	+	.	gene_id "MSTRG.181292"; transcript_id "MSTRG.181292.249"; exon_number "35";
chr7	StringTie	exon	128853974	128854216	1000	+	.	gene_id "MSTRG.181292"; transcript_id "MSTRG.181292.249"; exon_number "36";
chr7	StringTie	exon	128854413	128854682	1000	+	.	gene_id "MSTRG.181292"; transcript_id "MSTRG.181292.249"; exon_number "37";
chr7	StringTie	exon	128854775	128854912	1000	+	.	gene_id "MSTRG.181292"; transcript_id "MSTRG.181292.249"; exon_number "38";
chr7	StringTie	exon	128855199	128855314	1000	+	.	gene_id "MSTRG.181292"; transcript_id "MSTRG.181292.249"; exon_number "39";
chr7	StringTie	exon	128856518	128856647	1000	+	.	gene_id "MSTRG.181292"; transcript_id "MSTRG.181292.249"; exon_number "40";
chr7	StringTie	exon	128856745	128856921	1000	+	.	gene_id "MSTRG.181292"; transcript_id "MSTRG.181292.249"; exon_number "41";
chr7	StringTie	exon	128857118	128857336	1000	+	.	gene_id "MSTRG.181292"; transcript_id "MSTRG.181292.249"; exon_number "42";
chr7	StringTie	exon	128858008	128858217	1000	+	.	gene_id "MSTRG.181292"; transcript_id "MSTRG.181292.249"; exon_number "43";
chr7	StringTie	exon	128858336	128859274	1000	+	.	gene_id "MSTRG.181292"; transcript_id "MSTRG.181292.249"; exon_number "44";
chr7	StringTie	transcript	128791344	128822221	1000	+	.	gene_id "MSTRG.181292"; transcript_id "MSTRG.181292.25";
chr7	StringTie	exon	128791344	128791551	1000	+	.	gene_id "MSTRG.181292"; transcript_id "MSTRG.181292.25"; exon_number "1";
chr7	StringTie	exon	128792320	128792427	1000	+	.	gene_id "MSTRG.181292"; transcript_id "MSTRG.181292.25"; exon_number "2";
chr7	StringTie	exon	128794348	128794602	1000	+	.	gene_id "MSTRG.181292"; transcript_id "MSTRG.181292.25"; exon_number "3";
chr7	StringTie	exon	128794694	128794768	1000	+	.	gene_id "MSTRG.181292"; transcript_id "MSTRG.181292.25"; exon_number "4";
chr7	StringTie	exon	128801186	128801473	1000	+	.	gene_id "MSTRG.181292"; transcript_id "MSTRG.181292.25"; exon_number "5";
chr7	StringTie	exon	128804650	128804761	1000	+	.	gene_id "MSTRG.181292"; transcript_id "MSTRG.181292.25"; exon_number "6";
chr7	StringTie	exon	128805359	128805524	1000	+	.	gene_id "MSTRG.181292"; transcript_id "MSTRG.181292.25"; exon_number "7";
chr7	StringTie	exon	128805761	128805901	1000	+	.	gene_id "MSTRG.181292"; transcript_id "MSTRG.181292.25"; exon_number "8";
chr7	StringTie	exon	128806688	128806858	1000	+	.	gene_id "MSTRG.181292"; transcript_id "MSTRG.181292.25"; exon_number "9";
chr7	StringTie	exon	128807360	128807545	1000	+	.	gene_id "MSTRG.181292"; transcript_id "MSTRG.181292.25"; exon_number "10";
chr7	StringTie	exon	128814638	128814919	1000	+	.	gene_id "MSTRG.181292"; transcript_id "MSTRG.181292.25"; exon_number "11";
chr7	StringTie	exon	128815795	128815931	1000	+	.	gene_id "MSTRG.181292"; transcript_id "MSTRG.181292.25"; exon_number "12";
chr7	StringTie	exon	128821799	128822221	1000	+	.	gene_id "MSTRG.181292"; transcript_id "MSTRG.181292.25"; exon_number "13";
chr7	StringTie	transcript	128837636	128859266	1000	+	.	gene_id "MSTRG.181292"; transcript_id "MSTRG.181292.250";
chr7	StringTie	exon	128837636	128837755	1000	+	.	gene_id "MSTRG.181292"; transcript_id "MSTRG.181292.250"; exon_number "1";
chr7	StringTie	exon	128837987	128838064	1000	+	.	gene_id "MSTRG.181292"; transcript_id "MSTRG.181292.250"; exon_number "2";
chr7	StringTie	exon	128838267	128838429	1000	+	.	gene_id "MSTRG.181292"; transcript_id "MSTRG.181292.250"; exon_number "3";
chr7	StringTie	exon	128838603	128838803	1000	+	.	gene_id "MSTRG.181292"; transcript_id "MSTRG.181292.250"; exon_number "4";
chr7	StringTie	exon	128840023	128840159	1000	+	.	gene_id "MSTRG.181292"; transcript_id "MSTRG.181292.250"; exon_number "5";
chr7	StringTie	exon	128840548	128840674	1000	+	.	gene_id "MSTRG.181292"; transcript_id "MSTRG.181292.250"; exon_number "6";
chr7	StringTie	exon	128840834	128840970	1000	+	.	gene_id "MSTRG.181292"; transcript_id "MSTRG.181292.250"; exon_number "7";
chr7	StringTie	exon	128841170	128841363	1000	+	.	gene_id "MSTRG.181292"; transcript_id "MSTRG.181292.250"; exon_number "8";
chr7	StringTie	exon	128841454	128841567	1000	+	.	gene_id "MSTRG.181292"; transcript_id "MSTRG.181292.250"; exon_number "9";
chr7	StringTie	exon	128842231	128842374	1000	+	.	gene_id "MSTRG.181292"; transcript_id "MSTRG.181292.250"; exon_number "10";
chr7	StringTie	exon	128842575	128842698	1000	+	.	gene_id "MSTRG.181292"; transcript_id "MSTRG.181292.250"; exon_number "11";
chr7	StringTie	exon	128842794	128842954	1000	+	.	gene_id "MSTRG.181292"; transcript_id "MSTRG.181292.250"; exon_number "12";
chr7	StringTie	exon	128843229	128843319	1000	+	.	gene_id "MSTRG.181292"; transcript_id "MSTRG.181292.250"; exon_number "13";
chr7	StringTie	exon	128843408	128843577	1000	+	.	gene_id "MSTRG.181292"; transcript_id "MSTRG.181292.250"; exon_number "14";
chr7	StringTie	exon	128843796	128843913	1000	+	.	gene_id "MSTRG.181292"; transcript_id "MSTRG.181292.250"; exon_number "15";
chr7	StringTie	exon	128844004	128844266	1000	+	.	gene_id "MSTRG.181292"; transcript_id "MSTRG.181292.250"; exon_number "16";
chr7	StringTie	exon	128844658	128845255	1000	+	.	gene_id "MSTRG.181292"; transcript_id "MSTRG.181292.250"; exon_number "17";
chr7	StringTie	exon	128845990	128846163	1000	+	.	gene_id "MSTRG.181292"; transcript_id "MSTRG.181292.250"; exon_number "18";
chr7	StringTie	exon	128846301	128846463	1000	+	.	gene_id "MSTRG.181292"; transcript_id "MSTRG.181292.250"; exon_number "19";
chr7	StringTie	exon	128846745	128846905	1000	+	.	gene_id "MSTRG.181292"; transcript_id "MSTRG.181292.250"; exon_number "20";
chr7	StringTie	exon	128847697	128847864	1000	+	.	gene_id "MSTRG.181292"; transcript_id "MSTRG.181292.250"; exon_number "21";
chr7	StringTie	exon	128847945	128848068	1000	+	.	gene_id "MSTRG.181292"; transcript_id "MSTRG.181292.250"; exon_number "22";
chr7	StringTie	exon	128848561	128848717	1000	+	.	gene_id "MSTRG.181292"; transcript_id "MSTRG.181292.250"; exon_number "23";
chr7	StringTie	exon	128848793	128848982	1000	+	.	gene_id "MSTRG.181292"; transcript_id "MSTRG.181292.250"; exon_number "24";
chr7	StringTie	exon	128849181	128849204	1000	+	.	gene_id "MSTRG.181292"; transcript_id "MSTRG.181292.250"; exon_number "25";
chr7	StringTie	exon	128849331	128849578	1000	+	.	gene_id "MSTRG.181292"; transcript_id "MSTRG.181292.250"; exon_number "26";
chr7	StringTie	exon	128849976	128850074	1000	+	.	gene_id "MSTRG.181292"; transcript_id "MSTRG.181292.250"; exon_number "27";
chr7	StringTie	exon	128850384	128850483	1000	+	.	gene_id "MSTRG.181292"; transcript_id "MSTRG.181292.250"; exon_number "28";
chr7	StringTie	exon	128850803	128850943	1000	+	.	gene_id "MSTRG.181292"; transcript_id "MSTRG.181292.250"; exon_number "29";
chr7	StringTie	exon	128851232	128851360	1000	+	.	gene_id "MSTRG.181292"; transcript_id "MSTRG.181292.250"; exon_number "30";
chr7	StringTie	exon	128851455	128851628	1000	+	.	gene_id "MSTRG.181292"; transcript_id "MSTRG.181292.250"; exon_number "31";
chr7	StringTie	exon	128852591	128852752	1000	+	.	gene_id "MSTRG.181292"; transcript_id "MSTRG.181292.250"; exon_number "32";
chr7	StringTie	exon	128852828	128853031	1000	+	.	gene_id "MSTRG.181292"; transcript_id "MSTRG.181292.250"; exon_number "33";
chr7	StringTie	exon	128853469	128853621	1000	+	.	gene_id "MSTRG.181292"; transcript_id "MSTRG.181292.250"; exon_number "34";
chr7	StringTie	exon	128853715	128853837	1000	+	.	gene_id "MSTRG.181292"; transcript_id "MSTRG.181292.250"; exon_number "35";
chr7	StringTie	exon	128853974	128854216	1000	+	.	gene_id "MSTRG.181292"; transcript_id "MSTRG.181292.250"; exon_number "36";
chr7	StringTie	exon	128854413	128854682	1000	+	.	gene_id "MSTRG.181292"; transcript_id "MSTRG.181292.250"; exon_number "37";
chr7	StringTie	exon	128854775	128854912	1000	+	.	gene_id "MSTRG.181292"; transcript_id "MSTRG.181292.250"; exon_number "38";
chr7	StringTie	exon	128855199	128855314	1000	+	.	gene_id "MSTRG.181292"; transcript_id "MSTRG.181292.250"; exon_number "39";
chr7	StringTie	exon	128856518	128856650	1000	+	.	gene_id "MSTRG.181292"; transcript_id "MSTRG.181292.250"; exon_number "40";
chr7	StringTie	exon	128856745	128856921	1000	+	.	gene_id "MSTRG.181292"; transcript_id "MSTRG.181292.250"; exon_number "41";
chr7	StringTie	exon	128857118	128857336	1000	+	.	gene_id "MSTRG.181292"; transcript_id "MSTRG.181292.250"; exon_number "42";
chr7	StringTie	exon	128858008	128858217	1000	+	.	gene_id "MSTRG.181292"; transcript_id "MSTRG.181292.250"; exon_number "43";
chr7	StringTie	exon	128858336	128859266	1000	+	.	gene_id "MSTRG.181292"; transcript_id "MSTRG.181292.250"; exon_number "44";
chr7	StringTie	transcript	128838265	128859274	1000	+	.	gene_id "MSTRG.181292"; transcript_id "MSTRG.181292.251";
chr7	StringTie	exon	128838265	128838429	1000	+	.	gene_id "MSTRG.181292"; transcript_id "MSTRG.181292.251"; exon_number "1";
chr7	StringTie	exon	128838603	128838803	1000	+	.	gene_id "MSTRG.181292"; transcript_id "MSTRG.181292.251"; exon_number "2";
chr7	StringTie	exon	128840023	128840160	1000	+	.	gene_id "MSTRG.181292"; transcript_id "MSTRG.181292.251"; exon_number "3";
chr7	StringTie	exon	128840548	128840674	1000	+	.	gene_id "MSTRG.181292"; transcript_id "MSTRG.181292.251"; exon_number "4";
chr7	StringTie	exon	128840834	128840970	1000	+	.	gene_id "MSTRG.181292"; transcript_id "MSTRG.181292.251"; exon_number "5";
chr7	StringTie	exon	128841170	128841363	1000	+	.	gene_id "MSTRG.181292"; transcript_id "MSTRG.181292.251"; exon_number "6";
chr7	StringTie	exon	128841454	128841567	1000	+	.	gene_id "MSTRG.181292"; transcript_id "MSTRG.181292.251"; exon_number "7";
chr7	StringTie	exon	128842231	128842374	1000	+	.	gene_id "MSTRG.181292"; transcript_id "MSTRG.181292.251"; exon_number "8";
chr7	StringTie	exon	128842575	128842698	1000	+	.	gene_id "MSTRG.181292"; transcript_id "MSTRG.181292.251"; exon_number "9";
chr7	StringTie	exon	128842794	128842954	1000	+	.	gene_id "MSTRG.181292"; transcript_id "MSTRG.181292.251"; exon_number "10";
chr7	StringTie	exon	128843229	128843319	1000	+	.	gene_id "MSTRG.181292"; transcript_id "MSTRG.181292.251"; exon_number "11";
chr7	StringTie	exon	128843408	128843577	1000	+	.	gene_id "MSTRG.181292"; transcript_id "MSTRG.181292.251"; exon_number "12";
chr7	StringTie	exon	128843796	128843913	1000	+	.	gene_id "MSTRG.181292"; transcript_id "MSTRG.181292.251"; exon_number "13";
chr7	StringTie	exon	128844004	128844266	1000	+	.	gene_id "MSTRG.181292"; transcript_id "MSTRG.181292.251"; exon_number "14";
chr7	StringTie	exon	128844658	128845255	1000	+	.	gene_id "MSTRG.181292"; transcript_id "MSTRG.181292.251"; exon_number "15";
chr7	StringTie	exon	128845990	128846163	1000	+	.	gene_id "MSTRG.181292"; transcript_id "MSTRG.181292.251"; exon_number "16";
chr7	StringTie	exon	128846301	128846463	1000	+	.	gene_id "MSTRG.181292"; transcript_id "MSTRG.181292.251"; exon_number "17";
chr7	StringTie	exon	128846745	128846905	1000	+	.	gene_id "MSTRG.181292"; transcript_id "MSTRG.181292.251"; exon_number "18";
chr7	StringTie	exon	128847697	128847864	1000	+	.	gene_id "MSTRG.181292"; transcript_id "MSTRG.181292.251"; exon_number "19";
chr7	StringTie	exon	128847945	128848068	1000	+	.	gene_id "MSTRG.181292"; transcript_id "MSTRG.181292.251"; exon_number "20";
chr7	StringTie	exon	128848561	128848717	1000	+	.	gene_id "MSTRG.181292"; transcript_id "MSTRG.181292.251"; exon_number "21";
chr7	StringTie	exon	128848793	128848982	1000	+	.	gene_id "MSTRG.181292"; transcript_id "MSTRG.181292.251"; exon_number "22";
chr7	StringTie	exon	128849181	128849204	1000	+	.	gene_id "MSTRG.181292"; transcript_id "MSTRG.181292.251"; exon_number "23";
chr7	StringTie	exon	128849331	128849578	1000	+	.	gene_id "MSTRG.181292"; transcript_id "MSTRG.181292.251"; exon_number "24";
chr7	StringTie	exon	128849976	128850074	1000	+	.	gene_id "MSTRG.181292"; transcript_id "MSTRG.181292.251"; exon_number "25";
chr7	StringTie	exon	128850384	128850483	1000	+	.	gene_id "MSTRG.181292"; transcript_id "MSTRG.181292.251"; exon_number "26";
chr7	StringTie	exon	128850803	128850943	1000	+	.	gene_id "MSTRG.181292"; transcript_id "MSTRG.181292.251"; exon_number "27";
chr7	StringTie	exon	128851232	128851360	1000	+	.	gene_id "MSTRG.181292"; transcript_id "MSTRG.181292.251"; exon_number "28";
chr7	StringTie	exon	128851455	128851628	1000	+	.	gene_id "MSTRG.181292"; transcript_id "MSTRG.181292.251"; exon_number "29";
chr7	StringTie	exon	128852591	128852752	1000	+	.	gene_id "MSTRG.181292"; transcript_id "MSTRG.181292.251"; exon_number "30";
chr7	StringTie	exon	128852828	128853031	1000	+	.	gene_id "MSTRG.181292"; transcript_id "MSTRG.181292.251"; exon_number "31";
chr7	StringTie	exon	128853469	128853621	1000	+	.	gene_id "MSTRG.181292"; transcript_id "MSTRG.181292.251"; exon_number "32";
chr7	StringTie	exon	128853715	128853837	1000	+	.	gene_id "MSTRG.181292"; transcript_id "MSTRG.181292.251"; exon_number "33";
chr7	StringTie	exon	128853974	128854216	1000	+	.	gene_id "MSTRG.181292"; transcript_id "MSTRG.181292.251"; exon_number "34";
chr7	StringTie	exon	128854413	128854682	1000	+	.	gene_id "MSTRG.181292"; transcript_id "MSTRG.181292.251"; exon_number "35";
chr7	StringTie	exon	128854775	128854912	1000	+	.	gene_id "MSTRG.181292"; transcript_id "MSTRG.181292.251"; exon_number "36";
chr7	StringTie	exon	128855199	128855314	1000	+	.	gene_id "MSTRG.181292"; transcript_id "MSTRG.181292.251"; exon_number "37";
chr7	StringTie	exon	128856518	128856650	1000	+	.	gene_id "MSTRG.181292"; transcript_id "MSTRG.181292.251"; exon_number "38";
chr7	StringTie	exon	128856745	128856921	1000	+	.	gene_id "MSTRG.181292"; transcript_id "MSTRG.181292.251"; exon_number "39";
chr7	StringTie	exon	128857118	128857648	1000	+	.	gene_id "MSTRG.181292"; transcript_id "MSTRG.181292.251"; exon_number "40";
chr7	StringTie	exon	128858008	128858217	1000	+	.	gene_id "MSTRG.181292"; transcript_id "MSTRG.181292.251"; exon_number "41";
chr7	StringTie	exon	128858336	128859274	1000	+	.	gene_id "MSTRG.181292"; transcript_id "MSTRG.181292.251"; exon_number "42";
chr7	StringTie	transcript	128841454	128859274	1000	+	.	gene_id "MSTRG.181292"; transcript_id "MSTRG.181292.253";
chr7	StringTie	exon	128841454	128841567	1000	+	.	gene_id "MSTRG.181292"; transcript_id "MSTRG.181292.253"; exon_number "1";
chr7	StringTie	exon	128842231	128842374	1000	+	.	gene_id "MSTRG.181292"; transcript_id "MSTRG.181292.253"; exon_number "2";
chr7	StringTie	exon	128842575	128842698	1000	+	.	gene_id "MSTRG.181292"; transcript_id "MSTRG.181292.253"; exon_number "3";
chr7	StringTie	exon	128842794	128842954	1000	+	.	gene_id "MSTRG.181292"; transcript_id "MSTRG.181292.253"; exon_number "4";
chr7	StringTie	exon	128843229	128843319	1000	+	.	gene_id "MSTRG.181292"; transcript_id "MSTRG.181292.253"; exon_number "5";
chr7	StringTie	exon	128843408	128843577	1000	+	.	gene_id "MSTRG.181292"; transcript_id "MSTRG.181292.253"; exon_number "6";
chr7	StringTie	exon	128843796	128843913	1000	+	.	gene_id "MSTRG.181292"; transcript_id "MSTRG.181292.253"; exon_number "7";
chr7	StringTie	exon	128844004	128844266	1000	+	.	gene_id "MSTRG.181292"; transcript_id "MSTRG.181292.253"; exon_number "8";
chr7	StringTie	exon	128844658	128845255	1000	+	.	gene_id "MSTRG.181292"; transcript_id "MSTRG.181292.253"; exon_number "9";
chr7	StringTie	exon	128845990	128846163	1000	+	.	gene_id "MSTRG.181292"; transcript_id "MSTRG.181292.253"; exon_number "10";
chr7	StringTie	exon	128846301	128846463	1000	+	.	gene_id "MSTRG.181292"; transcript_id "MSTRG.181292.253"; exon_number "11";
chr7	StringTie	exon	128846745	128846905	1000	+	.	gene_id "MSTRG.181292"; transcript_id "MSTRG.181292.253"; exon_number "12";
chr7	StringTie	exon	128847697	128847864	1000	+	.	gene_id "MSTRG.181292"; transcript_id "MSTRG.181292.253"; exon_number "13";
chr7	StringTie	exon	128847945	128848068	1000	+	.	gene_id "MSTRG.181292"; transcript_id "MSTRG.181292.253"; exon_number "14";
chr7	StringTie	exon	128848561	128848717	1000	+	.	gene_id "MSTRG.181292"; transcript_id "MSTRG.181292.253"; exon_number "15";
chr7	StringTie	exon	128848793	128848982	1000	+	.	gene_id "MSTRG.181292"; transcript_id "MSTRG.181292.253"; exon_number "16";
chr7	StringTie	exon	128849181	128849204	1000	+	.	gene_id "MSTRG.181292"; transcript_id "MSTRG.181292.253"; exon_number "17";
chr7	StringTie	exon	128849331	128850074	1000	+	.	gene_id "MSTRG.181292"; transcript_id "MSTRG.181292.253"; exon_number "18";
chr7	StringTie	exon	128850384	128850483	1000	+	.	gene_id "MSTRG.181292"; transcript_id "MSTRG.181292.253"; exon_number "19";
chr7	StringTie	exon	128850803	128850943	1000	+	.	gene_id "MSTRG.181292"; transcript_id "MSTRG.181292.253"; exon_number "20";
chr7	StringTie	exon	128851232	128851360	1000	+	.	gene_id "MSTRG.181292"; transcript_id "MSTRG.181292.253"; exon_number "21";
chr7	StringTie	exon	128851455	128851628	1000	+	.	gene_id "MSTRG.181292"; transcript_id "MSTRG.181292.253"; exon_number "22";
chr7	StringTie	exon	128852591	128852752	1000	+	.	gene_id "MSTRG.181292"; transcript_id "MSTRG.181292.253"; exon_number "23";
chr7	StringTie	exon	128852828	128853031	1000	+	.	gene_id "MSTRG.181292"; transcript_id "MSTRG.181292.253"; exon_number "24";
chr7	StringTie	exon	128853469	128853621	1000	+	.	gene_id "MSTRG.181292"; transcript_id "MSTRG.181292.253"; exon_number "25";
chr7	StringTie	exon	128853715	128853837	1000	+	.	gene_id "MSTRG.181292"; transcript_id "MSTRG.181292.253"; exon_number "26";
chr7	StringTie	exon	128853974	128854216	1000	+	.	gene_id "MSTRG.181292"; transcript_id "MSTRG.181292.253"; exon_number "27";
chr7	StringTie	exon	128854413	128854465	1000	+	.	gene_id "MSTRG.181292"; transcript_id "MSTRG.181292.253"; exon_number "28";
chr7	StringTie	exon	128854595	128854682	1000	+	.	gene_id "MSTRG.181292"; transcript_id "MSTRG.181292.253"; exon_number "29";
chr7	StringTie	exon	128854775	128854912	1000	+	.	gene_id "MSTRG.181292"; transcript_id "MSTRG.181292.253"; exon_number "30";
chr7	StringTie	exon	128855199	128855314	1000	+	.	gene_id "MSTRG.181292"; transcript_id "MSTRG.181292.253"; exon_number "31";
chr7	StringTie	exon	128856518	128856650	1000	+	.	gene_id "MSTRG.181292"; transcript_id "MSTRG.181292.253"; exon_number "32";
chr7	StringTie	exon	128856745	128856921	1000	+	.	gene_id "MSTRG.181292"; transcript_id "MSTRG.181292.253"; exon_number "33";
chr7	StringTie	exon	128857118	128857336	1000	+	.	gene_id "MSTRG.181292"; transcript_id "MSTRG.181292.253"; exon_number "34";
chr7	StringTie	exon	128858008	128858217	1000	+	.	gene_id "MSTRG.181292"; transcript_id "MSTRG.181292.253"; exon_number "35";
chr7	StringTie	exon	128858336	128859274	1000	+	.	gene_id "MSTRG.181292"; transcript_id "MSTRG.181292.253"; exon_number "36";
chr7	StringTie	transcript	128842583	128859277	1000	+	.	gene_id "MSTRG.181292"; transcript_id "MSTRG.181292.254";
chr7	StringTie	exon	128842583	128842698	1000	+	.	gene_id "MSTRG.181292"; transcript_id "MSTRG.181292.254"; exon_number "1";
chr7	StringTie	exon	128842774	128842954	1000	+	.	gene_id "MSTRG.181292"; transcript_id "MSTRG.181292.254"; exon_number "2";
chr7	StringTie	exon	128843229	128843319	1000	+	.	gene_id "MSTRG.181292"; transcript_id "MSTRG.181292.254"; exon_number "3";
chr7	StringTie	exon	128843408	128843577	1000	+	.	gene_id "MSTRG.181292"; transcript_id "MSTRG.181292.254"; exon_number "4";
chr7	StringTie	exon	128843796	128843913	1000	+	.	gene_id "MSTRG.181292"; transcript_id "MSTRG.181292.254"; exon_number "5";
chr7	StringTie	exon	128844004	128844266	1000	+	.	gene_id "MSTRG.181292"; transcript_id "MSTRG.181292.254"; exon_number "6";
chr7	StringTie	exon	128844658	128845255	1000	+	.	gene_id "MSTRG.181292"; transcript_id "MSTRG.181292.254"; exon_number "7";
chr7	StringTie	exon	128845990	128846163	1000	+	.	gene_id "MSTRG.181292"; transcript_id "MSTRG.181292.254"; exon_number "8";
chr7	StringTie	exon	128846301	128846463	1000	+	.	gene_id "MSTRG.181292"; transcript_id "MSTRG.181292.254"; exon_number "9";
chr7	StringTie	exon	128846745	128846905	1000	+	.	gene_id "MSTRG.181292"; transcript_id "MSTRG.181292.254"; exon_number "10";
chr7	StringTie	exon	128847697	128847864	1000	+	.	gene_id "MSTRG.181292"; transcript_id "MSTRG.181292.254"; exon_number "11";
chr7	StringTie	exon	128847945	128848068	1000	+	.	gene_id "MSTRG.181292"; transcript_id "MSTRG.181292.254"; exon_number "12";
chr7	StringTie	exon	128848561	128848717	1000	+	.	gene_id "MSTRG.181292"; transcript_id "MSTRG.181292.254"; exon_number "13";
chr7	StringTie	exon	128848793	128848982	1000	+	.	gene_id "MSTRG.181292"; transcript_id "MSTRG.181292.254"; exon_number "14";
chr7	StringTie	exon	128849181	128849204	1000	+	.	gene_id "MSTRG.181292"; transcript_id "MSTRG.181292.254"; exon_number "15";
chr7	StringTie	exon	128849331	128850074	1000	+	.	gene_id "MSTRG.181292"; transcript_id "MSTRG.181292.254"; exon_number "16";
chr7	StringTie	exon	128850384	128850483	1000	+	.	gene_id "MSTRG.181292"; transcript_id "MSTRG.181292.254"; exon_number "17";
chr7	StringTie	exon	128850803	128850943	1000	+	.	gene_id "MSTRG.181292"; transcript_id "MSTRG.181292.254"; exon_number "18";
chr7	StringTie	exon	128851232	128851360	1000	+	.	gene_id "MSTRG.181292"; transcript_id "MSTRG.181292.254"; exon_number "19";
chr7	StringTie	exon	128851455	128851628	1000	+	.	gene_id "MSTRG.181292"; transcript_id "MSTRG.181292.254"; exon_number "20";
chr7	StringTie	exon	128852591	128852752	1000	+	.	gene_id "MSTRG.181292"; transcript_id "MSTRG.181292.254"; exon_number "21";
chr7	StringTie	exon	128852828	128853031	1000	+	.	gene_id "MSTRG.181292"; transcript_id "MSTRG.181292.254"; exon_number "22";
chr7	StringTie	exon	128853469	128853621	1000	+	.	gene_id "MSTRG.181292"; transcript_id "MSTRG.181292.254"; exon_number "23";
chr7	StringTie	exon	128853715	128853837	1000	+	.	gene_id "MSTRG.181292"; transcript_id "MSTRG.181292.254"; exon_number "24";
chr7	StringTie	exon	128853974	128854216	1000	+	.	gene_id "MSTRG.181292"; transcript_id "MSTRG.181292.254"; exon_number "25";
chr7	StringTie	exon	128854413	128854682	1000	+	.	gene_id "MSTRG.181292"; transcript_id "MSTRG.181292.254"; exon_number "26";
chr7	StringTie	exon	128854775	128854912	1000	+	.	gene_id "MSTRG.181292"; transcript_id "MSTRG.181292.254"; exon_number "27";
chr7	StringTie	exon	128855199	128855314	1000	+	.	gene_id "MSTRG.181292"; transcript_id "MSTRG.181292.254"; exon_number "28";
chr7	StringTie	exon	128856518	128856650	1000	+	.	gene_id "MSTRG.181292"; transcript_id "MSTRG.181292.254"; exon_number "29";
chr7	StringTie	exon	128856745	128856921	1000	+	.	gene_id "MSTRG.181292"; transcript_id "MSTRG.181292.254"; exon_number "30";
chr7	StringTie	exon	128857118	128857336	1000	+	.	gene_id "MSTRG.181292"; transcript_id "MSTRG.181292.254"; exon_number "31";
chr7	StringTie	exon	128858008	128858217	1000	+	.	gene_id "MSTRG.181292"; transcript_id "MSTRG.181292.254"; exon_number "32";
chr7	StringTie	exon	128858336	128859277	1000	+	.	gene_id "MSTRG.181292"; transcript_id "MSTRG.181292.254"; exon_number "33";
chr7	StringTie	transcript	128843222	128859282	1000	+	.	gene_id "MSTRG.181292"; transcript_id "MSTRG.181292.255";
chr7	StringTie	exon	128843222	128843319	1000	+	.	gene_id "MSTRG.181292"; transcript_id "MSTRG.181292.255"; exon_number "1";
chr7	StringTie	exon	128843408	128843577	1000	+	.	gene_id "MSTRG.181292"; transcript_id "MSTRG.181292.255"; exon_number "2";
chr7	StringTie	exon	128843796	128843913	1000	+	.	gene_id "MSTRG.181292"; transcript_id "MSTRG.181292.255"; exon_number "3";
chr7	StringTie	exon	128844004	128844266	1000	+	.	gene_id "MSTRG.181292"; transcript_id "MSTRG.181292.255"; exon_number "4";
chr7	StringTie	exon	128844658	128845255	1000	+	.	gene_id "MSTRG.181292"; transcript_id "MSTRG.181292.255"; exon_number "5";
chr7	StringTie	exon	128845990	128846163	1000	+	.	gene_id "MSTRG.181292"; transcript_id "MSTRG.181292.255"; exon_number "6";
chr7	StringTie	exon	128846301	128846463	1000	+	.	gene_id "MSTRG.181292"; transcript_id "MSTRG.181292.255"; exon_number "7";
chr7	StringTie	exon	128846745	128846905	1000	+	.	gene_id "MSTRG.181292"; transcript_id "MSTRG.181292.255"; exon_number "8";
chr7	StringTie	exon	128847697	128847864	1000	+	.	gene_id "MSTRG.181292"; transcript_id "MSTRG.181292.255"; exon_number "9";
chr7	StringTie	exon	128847945	128848068	1000	+	.	gene_id "MSTRG.181292"; transcript_id "MSTRG.181292.255"; exon_number "10";
chr7	StringTie	exon	128848561	128848717	1000	+	.	gene_id "MSTRG.181292"; transcript_id "MSTRG.181292.255"; exon_number "11";
chr7	StringTie	exon	128848793	128848982	1000	+	.	gene_id "MSTRG.181292"; transcript_id "MSTRG.181292.255"; exon_number "12";
chr7	StringTie	exon	128849181	128849204	1000	+	.	gene_id "MSTRG.181292"; transcript_id "MSTRG.181292.255"; exon_number "13";
chr7	StringTie	exon	128849331	128849578	1000	+	.	gene_id "MSTRG.181292"; transcript_id "MSTRG.181292.255"; exon_number "14";
chr7	StringTie	exon	128849976	128850074	1000	+	.	gene_id "MSTRG.181292"; transcript_id "MSTRG.181292.255"; exon_number "15";
chr7	StringTie	exon	128850384	128850483	1000	+	.	gene_id "MSTRG.181292"; transcript_id "MSTRG.181292.255"; exon_number "16";
chr7	StringTie	exon	128850803	128850943	1000	+	.	gene_id "MSTRG.181292"; transcript_id "MSTRG.181292.255"; exon_number "17";
chr7	StringTie	exon	128851232	128851360	1000	+	.	gene_id "MSTRG.181292"; transcript_id "MSTRG.181292.255"; exon_number "18";
chr7	StringTie	exon	128851455	128851628	1000	+	.	gene_id "MSTRG.181292"; transcript_id "MSTRG.181292.255"; exon_number "19";
chr7	StringTie	exon	128852591	128852752	1000	+	.	gene_id "MSTRG.181292"; transcript_id "MSTRG.181292.255"; exon_number "20";
chr7	StringTie	exon	128852828	128852952	1000	+	.	gene_id "MSTRG.181292"; transcript_id "MSTRG.181292.255"; exon_number "21";
chr7	StringTie	exon	128853469	128853621	1000	+	.	gene_id "MSTRG.181292"; transcript_id "MSTRG.181292.255"; exon_number "22";
chr7	StringTie	exon	128853715	128853837	1000	+	.	gene_id "MSTRG.181292"; transcript_id "MSTRG.181292.255"; exon_number "23";
chr7	StringTie	exon	128853974	128854216	1000	+	.	gene_id "MSTRG.181292"; transcript_id "MSTRG.181292.255"; exon_number "24";
chr7	StringTie	exon	128854413	128854682	1000	+	.	gene_id "MSTRG.181292"; transcript_id "MSTRG.181292.255"; exon_number "25";
chr7	StringTie	exon	128854775	128854912	1000	+	.	gene_id "MSTRG.181292"; transcript_id "MSTRG.181292.255"; exon_number "26";
chr7	StringTie	exon	128855199	128855314	1000	+	.	gene_id "MSTRG.181292"; transcript_id "MSTRG.181292.255"; exon_number "27";
chr7	StringTie	exon	128856521	128856650	1000	+	.	gene_id "MSTRG.181292"; transcript_id "MSTRG.181292.255"; exon_number "28";
chr7	StringTie	exon	128856745	128856921	1000	+	.	gene_id "MSTRG.181292"; transcript_id "MSTRG.181292.255"; exon_number "29";
chr7	StringTie	exon	128857118	128857336	1000	+	.	gene_id "MSTRG.181292"; transcript_id "MSTRG.181292.255"; exon_number "30";
chr7	StringTie	exon	128858008	128858217	1000	+	.	gene_id "MSTRG.181292"; transcript_id "MSTRG.181292.255"; exon_number "31";
chr7	StringTie	exon	128858336	128859282	1000	+	.	gene_id "MSTRG.181292"; transcript_id "MSTRG.181292.255"; exon_number "32";
chr7	StringTie	transcript	128843789	128859390	1000	+	.	gene_id "MSTRG.181292"; transcript_id "MSTRG.181292.256";
chr7	StringTie	exon	128843789	128843913	1000	+	.	gene_id "MSTRG.181292"; transcript_id "MSTRG.181292.256"; exon_number "1";
chr7	StringTie	exon	128844004	128844266	1000	+	.	gene_id "MSTRG.181292"; transcript_id "MSTRG.181292.256"; exon_number "2";
chr7	StringTie	exon	128844658	128845255	1000	+	.	gene_id "MSTRG.181292"; transcript_id "MSTRG.181292.256"; exon_number "3";
chr7	StringTie	exon	128845990	128846163	1000	+	.	gene_id "MSTRG.181292"; transcript_id "MSTRG.181292.256"; exon_number "4";
chr7	StringTie	exon	128846301	128846463	1000	+	.	gene_id "MSTRG.181292"; transcript_id "MSTRG.181292.256"; exon_number "5";
chr7	StringTie	exon	128846745	128846817	1000	+	.	gene_id "MSTRG.181292"; transcript_id "MSTRG.181292.256"; exon_number "6";
chr7	StringTie	exon	128847741	128847864	1000	+	.	gene_id "MSTRG.181292"; transcript_id "MSTRG.181292.256"; exon_number "7";
chr7	StringTie	exon	128847945	128848068	1000	+	.	gene_id "MSTRG.181292"; transcript_id "MSTRG.181292.256"; exon_number "8";
chr7	StringTie	exon	128848561	128848717	1000	+	.	gene_id "MSTRG.181292"; transcript_id "MSTRG.181292.256"; exon_number "9";
chr7	StringTie	exon	128848793	128848947	1000	+	.	gene_id "MSTRG.181292"; transcript_id "MSTRG.181292.256"; exon_number "10";
chr7	StringTie	exon	128849343	128849578	1000	+	.	gene_id "MSTRG.181292"; transcript_id "MSTRG.181292.256"; exon_number "11";
chr7	StringTie	exon	128849976	128850074	1000	+	.	gene_id "MSTRG.181292"; transcript_id "MSTRG.181292.256"; exon_number "12";
chr7	StringTie	exon	128850384	128850483	1000	+	.	gene_id "MSTRG.181292"; transcript_id "MSTRG.181292.256"; exon_number "13";
chr7	StringTie	exon	128850803	128850943	1000	+	.	gene_id "MSTRG.181292"; transcript_id "MSTRG.181292.256"; exon_number "14";
chr7	StringTie	exon	128851232	128851360	1000	+	.	gene_id "MSTRG.181292"; transcript_id "MSTRG.181292.256"; exon_number "15";
chr7	StringTie	exon	128851455	128851628	1000	+	.	gene_id "MSTRG.181292"; transcript_id "MSTRG.181292.256"; exon_number "16";
chr7	StringTie	exon	128852591	128852752	1000	+	.	gene_id "MSTRG.181292"; transcript_id "MSTRG.181292.256"; exon_number "17";
chr7	StringTie	exon	128852828	128853031	1000	+	.	gene_id "MSTRG.181292"; transcript_id "MSTRG.181292.256"; exon_number "18";
chr7	StringTie	exon	128853469	128853621	1000	+	.	gene_id "MSTRG.181292"; transcript_id "MSTRG.181292.256"; exon_number "19";
chr7	StringTie	exon	128853715	128853738	1000	+	.	gene_id "MSTRG.181292"; transcript_id "MSTRG.181292.256"; exon_number "20";
chr7	StringTie	exon	128854419	128854682	1000	+	.	gene_id "MSTRG.181292"; transcript_id "MSTRG.181292.256"; exon_number "21";
chr7	StringTie	exon	128854775	128854912	1000	+	.	gene_id "MSTRG.181292"; transcript_id "MSTRG.181292.256"; exon_number "22";
chr7	StringTie	exon	128855199	128855314	1000	+	.	gene_id "MSTRG.181292"; transcript_id "MSTRG.181292.256"; exon_number "23";
chr7	StringTie	exon	128856518	128856650	1000	+	.	gene_id "MSTRG.181292"; transcript_id "MSTRG.181292.256"; exon_number "24";
chr7	StringTie	exon	128856745	128856921	1000	+	.	gene_id "MSTRG.181292"; transcript_id "MSTRG.181292.256"; exon_number "25";
chr7	StringTie	exon	128857118	128857336	1000	+	.	gene_id "MSTRG.181292"; transcript_id "MSTRG.181292.256"; exon_number "26";
chr7	StringTie	exon	128858008	128858217	1000	+	.	gene_id "MSTRG.181292"; transcript_id "MSTRG.181292.256"; exon_number "27";
chr7	StringTie	exon	128858336	128859390	1000	+	.	gene_id "MSTRG.181292"; transcript_id "MSTRG.181292.256"; exon_number "28";
chr7	StringTie	transcript	128846300	128859272	1000	+	.	gene_id "MSTRG.181292"; transcript_id "MSTRG.181292.257";
chr7	StringTie	exon	128846300	128846463	1000	+	.	gene_id "MSTRG.181292"; transcript_id "MSTRG.181292.257"; exon_number "1";
chr7	StringTie	exon	128846745	128846905	1000	+	.	gene_id "MSTRG.181292"; transcript_id "MSTRG.181292.257"; exon_number "2";
chr7	StringTie	exon	128847697	128847864	1000	+	.	gene_id "MSTRG.181292"; transcript_id "MSTRG.181292.257"; exon_number "3";
chr7	StringTie	exon	128847945	128848068	1000	+	.	gene_id "MSTRG.181292"; transcript_id "MSTRG.181292.257"; exon_number "4";
chr7	StringTie	exon	128848561	128848716	1000	+	.	gene_id "MSTRG.181292"; transcript_id "MSTRG.181292.257"; exon_number "5";
chr7	StringTie	exon	128848793	128848982	1000	+	.	gene_id "MSTRG.181292"; transcript_id "MSTRG.181292.257"; exon_number "6";
chr7	StringTie	exon	128849181	128849204	1000	+	.	gene_id "MSTRG.181292"; transcript_id "MSTRG.181292.257"; exon_number "7";
chr7	StringTie	exon	128849331	128849578	1000	+	.	gene_id "MSTRG.181292"; transcript_id "MSTRG.181292.257"; exon_number "8";
chr7	StringTie	exon	128849976	128850074	1000	+	.	gene_id "MSTRG.181292"; transcript_id "MSTRG.181292.257"; exon_number "9";
chr7	StringTie	exon	128850384	128850483	1000	+	.	gene_id "MSTRG.181292"; transcript_id "MSTRG.181292.257"; exon_number "10";
chr7	StringTie	exon	128850803	128850943	1000	+	.	gene_id "MSTRG.181292"; transcript_id "MSTRG.181292.257"; exon_number "11";
chr7	StringTie	exon	128851232	128851360	1000	+	.	gene_id "MSTRG.181292"; transcript_id "MSTRG.181292.257"; exon_number "12";
chr7	StringTie	exon	128851455	128851628	1000	+	.	gene_id "MSTRG.181292"; transcript_id "MSTRG.181292.257"; exon_number "13";
chr7	StringTie	exon	128852591	128852752	1000	+	.	gene_id "MSTRG.181292"; transcript_id "MSTRG.181292.257"; exon_number "14";
chr7	StringTie	exon	128852828	128853031	1000	+	.	gene_id "MSTRG.181292"; transcript_id "MSTRG.181292.257"; exon_number "15";
chr7	StringTie	exon	128853469	128853621	1000	+	.	gene_id "MSTRG.181292"; transcript_id "MSTRG.181292.257"; exon_number "16";
chr7	StringTie	exon	128853715	128853837	1000	+	.	gene_id "MSTRG.181292"; transcript_id "MSTRG.181292.257"; exon_number "17";
chr7	StringTie	exon	128853974	128854216	1000	+	.	gene_id "MSTRG.181292"; transcript_id "MSTRG.181292.257"; exon_number "18";
chr7	StringTie	exon	128854413	128854682	1000	+	.	gene_id "MSTRG.181292"; transcript_id "MSTRG.181292.257"; exon_number "19";
chr7	StringTie	exon	128854775	128854912	1000	+	.	gene_id "MSTRG.181292"; transcript_id "MSTRG.181292.257"; exon_number "20";
chr7	StringTie	exon	128855199	128855314	1000	+	.	gene_id "MSTRG.181292"; transcript_id "MSTRG.181292.257"; exon_number "21";
chr7	StringTie	exon	128856518	128856650	1000	+	.	gene_id "MSTRG.181292"; transcript_id "MSTRG.181292.257"; exon_number "22";
chr7	StringTie	exon	128856745	128856921	1000	+	.	gene_id "MSTRG.181292"; transcript_id "MSTRG.181292.257"; exon_number "23";
chr7	StringTie	exon	128857118	128857336	1000	+	.	gene_id "MSTRG.181292"; transcript_id "MSTRG.181292.257"; exon_number "24";
chr7	StringTie	exon	128858008	128858217	1000	+	.	gene_id "MSTRG.181292"; transcript_id "MSTRG.181292.257"; exon_number "25";
chr7	StringTie	exon	128858336	128859272	1000	+	.	gene_id "MSTRG.181292"; transcript_id "MSTRG.181292.257"; exon_number "26";
chr7	StringTie	transcript	128847690	128865955	1000	+	.	gene_id "MSTRG.181292"; transcript_id "MSTRG.181292.258";
chr7	StringTie	exon	128847690	128847864	1000	+	.	gene_id "MSTRG.181292"; transcript_id "MSTRG.181292.258"; exon_number "1";
chr7	StringTie	exon	128847945	128848068	1000	+	.	gene_id "MSTRG.181292"; transcript_id "MSTRG.181292.258"; exon_number "2";
chr7	StringTie	exon	128848561	128848717	1000	+	.	gene_id "MSTRG.181292"; transcript_id "MSTRG.181292.258"; exon_number "3";
chr7	StringTie	exon	128848793	128848982	1000	+	.	gene_id "MSTRG.181292"; transcript_id "MSTRG.181292.258"; exon_number "4";
chr7	StringTie	exon	128849181	128849204	1000	+	.	gene_id "MSTRG.181292"; transcript_id "MSTRG.181292.258"; exon_number "5";
chr7	StringTie	exon	128849331	128849578	1000	+	.	gene_id "MSTRG.181292"; transcript_id "MSTRG.181292.258"; exon_number "6";
chr7	StringTie	exon	128849976	128850188	1000	+	.	gene_id "MSTRG.181292"; transcript_id "MSTRG.181292.258"; exon_number "7";
chr7	StringTie	exon	128850384	128850483	1000	+	.	gene_id "MSTRG.181292"; transcript_id "MSTRG.181292.258"; exon_number "8";
chr7	StringTie	exon	128850803	128850943	1000	+	.	gene_id "MSTRG.181292"; transcript_id "MSTRG.181292.258"; exon_number "9";
chr7	StringTie	exon	128851232	128851360	1000	+	.	gene_id "MSTRG.181292"; transcript_id "MSTRG.181292.258"; exon_number "10";
chr7	StringTie	exon	128851455	128851628	1000	+	.	gene_id "MSTRG.181292"; transcript_id "MSTRG.181292.258"; exon_number "11";
chr7	StringTie	exon	128852591	128852752	1000	+	.	gene_id "MSTRG.181292"; transcript_id "MSTRG.181292.258"; exon_number "12";
chr7	StringTie	exon	128852828	128853031	1000	+	.	gene_id "MSTRG.181292"; transcript_id "MSTRG.181292.258"; exon_number "13";
chr7	StringTie	exon	128853469	128853621	1000	+	.	gene_id "MSTRG.181292"; transcript_id "MSTRG.181292.258"; exon_number "14";
chr7	StringTie	exon	128853715	128853837	1000	+	.	gene_id "MSTRG.181292"; transcript_id "MSTRG.181292.258"; exon_number "15";
chr7	StringTie	exon	128853974	128854216	1000	+	.	gene_id "MSTRG.181292"; transcript_id "MSTRG.181292.258"; exon_number "16";
chr7	StringTie	exon	128854413	128854912	1000	+	.	gene_id "MSTRG.181292"; transcript_id "MSTRG.181292.258"; exon_number "17";
chr7	StringTie	exon	128855199	128855314	1000	+	.	gene_id "MSTRG.181292"; transcript_id "MSTRG.181292.258"; exon_number "18";
chr7	StringTie	exon	128856518	128856650	1000	+	.	gene_id "MSTRG.181292"; transcript_id "MSTRG.181292.258"; exon_number "19";
chr7	StringTie	exon	128856745	128857336	1000	+	.	gene_id "MSTRG.181292"; transcript_id "MSTRG.181292.258"; exon_number "20";
chr7	StringTie	exon	128858008	128858217	1000	+	.	gene_id "MSTRG.181292"; transcript_id "MSTRG.181292.258"; exon_number "21";
chr7	StringTie	exon	128865377	128865955	1000	+	.	gene_id "MSTRG.181292"; transcript_id "MSTRG.181292.258"; exon_number "22";
chr7	StringTie	transcript	128849327	128859292	1000	+	.	gene_id "MSTRG.181292"; transcript_id "MSTRG.181292.259";
chr7	StringTie	exon	128849327	128849578	1000	+	.	gene_id "MSTRG.181292"; transcript_id "MSTRG.181292.259"; exon_number "1";
chr7	StringTie	exon	128849976	128850074	1000	+	.	gene_id "MSTRG.181292"; transcript_id "MSTRG.181292.259"; exon_number "2";
chr7	StringTie	exon	128850384	128850483	1000	+	.	gene_id "MSTRG.181292"; transcript_id "MSTRG.181292.259"; exon_number "3";
chr7	StringTie	exon	128850803	128850943	1000	+	.	gene_id "MSTRG.181292"; transcript_id "MSTRG.181292.259"; exon_number "4";
chr7	StringTie	exon	128851232	128851360	1000	+	.	gene_id "MSTRG.181292"; transcript_id "MSTRG.181292.259"; exon_number "5";
chr7	StringTie	exon	128851455	128851628	1000	+	.	gene_id "MSTRG.181292"; transcript_id "MSTRG.181292.259"; exon_number "6";
chr7	StringTie	exon	128852591	128852752	1000	+	.	gene_id "MSTRG.181292"; transcript_id "MSTRG.181292.259"; exon_number "7";
chr7	StringTie	exon	128852828	128853031	1000	+	.	gene_id "MSTRG.181292"; transcript_id "MSTRG.181292.259"; exon_number "8";
chr7	StringTie	exon	128853469	128853621	1000	+	.	gene_id "MSTRG.181292"; transcript_id "MSTRG.181292.259"; exon_number "9";
chr7	StringTie	exon	128853715	128853837	1000	+	.	gene_id "MSTRG.181292"; transcript_id "MSTRG.181292.259"; exon_number "10";
chr7	StringTie	exon	128854413	128854682	1000	+	.	gene_id "MSTRG.181292"; transcript_id "MSTRG.181292.259"; exon_number "11";
chr7	StringTie	exon	128854775	128854912	1000	+	.	gene_id "MSTRG.181292"; transcript_id "MSTRG.181292.259"; exon_number "12";
chr7	StringTie	exon	128855199	128855314	1000	+	.	gene_id "MSTRG.181292"; transcript_id "MSTRG.181292.259"; exon_number "13";
chr7	StringTie	exon	128856518	128856650	1000	+	.	gene_id "MSTRG.181292"; transcript_id "MSTRG.181292.259"; exon_number "14";
chr7	StringTie	exon	128856745	128856921	1000	+	.	gene_id "MSTRG.181292"; transcript_id "MSTRG.181292.259"; exon_number "15";
chr7	StringTie	exon	128857118	128857336	1000	+	.	gene_id "MSTRG.181292"; transcript_id "MSTRG.181292.259"; exon_number "16";
chr7	StringTie	exon	128858008	128858217	1000	+	.	gene_id "MSTRG.181292"; transcript_id "MSTRG.181292.259"; exon_number "17";
chr7	StringTie	exon	128858336	128859292	1000	+	.	gene_id "MSTRG.181292"; transcript_id "MSTRG.181292.259"; exon_number "18";
chr7	StringTie	transcript	128791344	128822221	1000	+	.	gene_id "MSTRG.181292"; transcript_id "MSTRG.181292.26";
chr7	StringTie	exon	128791344	128791551	1000	+	.	gene_id "MSTRG.181292"; transcript_id "MSTRG.181292.26"; exon_number "1";
chr7	StringTie	exon	128792320	128792427	1000	+	.	gene_id "MSTRG.181292"; transcript_id "MSTRG.181292.26"; exon_number "2";
chr7	StringTie	exon	128794348	128794602	1000	+	.	gene_id "MSTRG.181292"; transcript_id "MSTRG.181292.26"; exon_number "3";
chr7	StringTie	exon	128794694	128794768	1000	+	.	gene_id "MSTRG.181292"; transcript_id "MSTRG.181292.26"; exon_number "4";
chr7	StringTie	exon	128801186	128801473	1000	+	.	gene_id "MSTRG.181292"; transcript_id "MSTRG.181292.26"; exon_number "5";
chr7	StringTie	exon	128804650	128804761	1000	+	.	gene_id "MSTRG.181292"; transcript_id "MSTRG.181292.26"; exon_number "6";
chr7	StringTie	exon	128805359	128805524	1000	+	.	gene_id "MSTRG.181292"; transcript_id "MSTRG.181292.26"; exon_number "7";
chr7	StringTie	exon	128805761	128805901	1000	+	.	gene_id "MSTRG.181292"; transcript_id "MSTRG.181292.26"; exon_number "8";
chr7	StringTie	exon	128806688	128806858	1000	+	.	gene_id "MSTRG.181292"; transcript_id "MSTRG.181292.26"; exon_number "9";
chr7	StringTie	exon	128807360	128807545	1000	+	.	gene_id "MSTRG.181292"; transcript_id "MSTRG.181292.26"; exon_number "10";
chr7	StringTie	exon	128810139	128810366	1000	+	.	gene_id "MSTRG.181292"; transcript_id "MSTRG.181292.26"; exon_number "11";
chr7	StringTie	exon	128811800	128812312	1000	+	.	gene_id "MSTRG.181292"; transcript_id "MSTRG.181292.26"; exon_number "12";
chr7	StringTie	exon	128812708	128812929	1000	+	.	gene_id "MSTRG.181292"; transcript_id "MSTRG.181292.26"; exon_number "13";
chr7	StringTie	exon	128814638	128814919	1000	+	.	gene_id "MSTRG.181292"; transcript_id "MSTRG.181292.26"; exon_number "14";
chr7	StringTie	exon	128815795	128815931	1000	+	.	gene_id "MSTRG.181292"; transcript_id "MSTRG.181292.26"; exon_number "15";
chr7	StringTie	exon	128821799	128822221	1000	+	.	gene_id "MSTRG.181292"; transcript_id "MSTRG.181292.26"; exon_number "16";
chr7	StringTie	transcript	128861226	128873814	1000	+	.	gene_id "MSTRG.181292"; transcript_id "MSTRG.181292.260";
chr7	StringTie	exon	128861226	128861267	1000	+	.	gene_id "MSTRG.181292"; transcript_id "MSTRG.181292.260"; exon_number "1";
chr7	StringTie	exon	128862881	128863062	1000	+	.	gene_id "MSTRG.181292"; transcript_id "MSTRG.181292.260"; exon_number "2";
chr7	StringTie	exon	128865377	128866830	1000	+	.	gene_id "MSTRG.181292"; transcript_id "MSTRG.181292.260"; exon_number "3";
chr7	StringTie	exon	128868666	128872805	1000	+	.	gene_id "MSTRG.181292"; transcript_id "MSTRG.181292.260"; exon_number "4";
chr7	StringTie	exon	128872853	128873814	1000	+	.	gene_id "MSTRG.181292"; transcript_id "MSTRG.181292.260"; exon_number "5";
chr7	StringTie	transcript	128861789	128874366	1000	+	.	gene_id "MSTRG.181292"; transcript_id "MSTRG.181292.261";
chr7	StringTie	exon	128861789	128863062	1000	+	.	gene_id "MSTRG.181292"; transcript_id "MSTRG.181292.261"; exon_number "1";
chr7	StringTie	exon	128865120	128874366	1000	+	.	gene_id "MSTRG.181292"; transcript_id "MSTRG.181292.261"; exon_number "2";
chr7	StringTie	transcript	128861944	128872700	1000	+	.	gene_id "MSTRG.181292"; transcript_id "MSTRG.181292.262";
chr7	StringTie	exon	128861944	128863062	1000	+	.	gene_id "MSTRG.181292"; transcript_id "MSTRG.181292.262"; exon_number "1";
chr7	StringTie	exon	128865120	128865203	1000	+	.	gene_id "MSTRG.181292"; transcript_id "MSTRG.181292.262"; exon_number "2";
chr7	StringTie	exon	128865377	128866830	1000	+	.	gene_id "MSTRG.181292"; transcript_id "MSTRG.181292.262"; exon_number "3";
chr7	StringTie	exon	128868666	128872700	1000	+	.	gene_id "MSTRG.181292"; transcript_id "MSTRG.181292.262"; exon_number "4";
chr7	StringTie	transcript	128862130	128874448	1000	+	.	gene_id "MSTRG.181292"; transcript_id "MSTRG.181292.263";
chr7	StringTie	exon	128862130	128863062	1000	+	.	gene_id "MSTRG.181292"; transcript_id "MSTRG.181292.263"; exon_number "1";
chr7	StringTie	exon	128863355	128863404	1000	+	.	gene_id "MSTRG.181292"; transcript_id "MSTRG.181292.263"; exon_number "2";
chr7	StringTie	exon	128865377	128874448	1000	+	.	gene_id "MSTRG.181292"; transcript_id "MSTRG.181292.263"; exon_number "3";
chr7	StringTie	transcript	128862317	128871829	1000	+	.	gene_id "MSTRG.181292"; transcript_id "MSTRG.181292.264";
chr7	StringTie	exon	128862317	128862336	1000	+	.	gene_id "MSTRG.181292"; transcript_id "MSTRG.181292.264"; exon_number "1";
chr7	StringTie	exon	128862903	128863062	1000	+	.	gene_id "MSTRG.181292"; transcript_id "MSTRG.181292.264"; exon_number "2";
chr7	StringTie	exon	128865377	128866830	1000	+	.	gene_id "MSTRG.181292"; transcript_id "MSTRG.181292.264"; exon_number "3";
chr7	StringTie	exon	128868666	128871829	1000	+	.	gene_id "MSTRG.181292"; transcript_id "MSTRG.181292.264"; exon_number "4";
chr7	StringTie	transcript	128862799	128873779	1000	+	.	gene_id "MSTRG.181292"; transcript_id "MSTRG.181292.265";
chr7	StringTie	exon	128862799	128863062	1000	+	.	gene_id "MSTRG.181292"; transcript_id "MSTRG.181292.265"; exon_number "1";
chr7	StringTie	exon	128865120	128866830	1000	+	.	gene_id "MSTRG.181292"; transcript_id "MSTRG.181292.265"; exon_number "2";
chr7	StringTie	exon	128868666	128873779	1000	+	.	gene_id "MSTRG.181292"; transcript_id "MSTRG.181292.265"; exon_number "3";
chr7	StringTie	transcript	128862801	128872480	1000	+	.	gene_id "MSTRG.181292"; transcript_id "MSTRG.181292.266";
chr7	StringTie	exon	128862801	128863062	1000	+	.	gene_id "MSTRG.181292"; transcript_id "MSTRG.181292.266"; exon_number "1";
chr7	StringTie	exon	128863355	128863404	1000	+	.	gene_id "MSTRG.181292"; transcript_id "MSTRG.181292.266"; exon_number "2";
chr7	StringTie	exon	128865377	128866830	1000	+	.	gene_id "MSTRG.181292"; transcript_id "MSTRG.181292.266"; exon_number "3";
chr7	StringTie	exon	128868666	128872480	1000	+	.	gene_id "MSTRG.181292"; transcript_id "MSTRG.181292.266"; exon_number "4";
chr7	StringTie	transcript	128862806	128872401	1000	+	.	gene_id "MSTRG.181292"; transcript_id "MSTRG.181292.267";
chr7	StringTie	exon	128862806	128863404	1000	+	.	gene_id "MSTRG.181292"; transcript_id "MSTRG.181292.267"; exon_number "1";
chr7	StringTie	exon	128865377	128866830	1000	+	.	gene_id "MSTRG.181292"; transcript_id "MSTRG.181292.267"; exon_number "2";
chr7	StringTie	exon	128868666	128872401	1000	+	.	gene_id "MSTRG.181292"; transcript_id "MSTRG.181292.267"; exon_number "3";
chr7	StringTie	transcript	128862808	128873814	1000	+	.	gene_id "MSTRG.181292"; transcript_id "MSTRG.181292.268";
chr7	StringTie	exon	128862808	128863062	1000	+	.	gene_id "MSTRG.181292"; transcript_id "MSTRG.181292.268"; exon_number "1";
chr7	StringTie	exon	128865120	128865203	1000	+	.	gene_id "MSTRG.181292"; transcript_id "MSTRG.181292.268"; exon_number "2";
chr7	StringTie	exon	128865377	128870585	1000	+	.	gene_id "MSTRG.181292"; transcript_id "MSTRG.181292.268"; exon_number "3";
chr7	StringTie	exon	128870660	128873814	1000	+	.	gene_id "MSTRG.181292"; transcript_id "MSTRG.181292.268"; exon_number "4";
chr7	StringTie	transcript	128862813	128863430	1000	+	.	gene_id "MSTRG.181292"; transcript_id "MSTRG.181292.269";
chr7	StringTie	exon	128862813	128863062	1000	+	.	gene_id "MSTRG.181292"; transcript_id "MSTRG.181292.269"; exon_number "1";
chr7	StringTie	exon	128863377	128863430	1000	+	.	gene_id "MSTRG.181292"; transcript_id "MSTRG.181292.269"; exon_number "2";
chr7	StringTie	transcript	128791370	128822218	1000	+	.	gene_id "MSTRG.181292"; transcript_id "MSTRG.181292.27";
chr7	StringTie	exon	128791370	128791551	1000	+	.	gene_id "MSTRG.181292"; transcript_id "MSTRG.181292.27"; exon_number "1";
chr7	StringTie	exon	128792320	128792427	1000	+	.	gene_id "MSTRG.181292"; transcript_id "MSTRG.181292.27"; exon_number "2";
chr7	StringTie	exon	128794348	128794602	1000	+	.	gene_id "MSTRG.181292"; transcript_id "MSTRG.181292.27"; exon_number "3";
chr7	StringTie	exon	128794694	128794768	1000	+	.	gene_id "MSTRG.181292"; transcript_id "MSTRG.181292.27"; exon_number "4";
chr7	StringTie	exon	128801186	128801482	1000	+	.	gene_id "MSTRG.181292"; transcript_id "MSTRG.181292.27"; exon_number "5";
chr7	StringTie	exon	128804650	128804761	1000	+	.	gene_id "MSTRG.181292"; transcript_id "MSTRG.181292.27"; exon_number "6";
chr7	StringTie	exon	128805359	128805524	1000	+	.	gene_id "MSTRG.181292"; transcript_id "MSTRG.181292.27"; exon_number "7";
chr7	StringTie	exon	128805761	128805901	1000	+	.	gene_id "MSTRG.181292"; transcript_id "MSTRG.181292.27"; exon_number "8";
chr7	StringTie	exon	128806237	128806395	1000	+	.	gene_id "MSTRG.181292"; transcript_id "MSTRG.181292.27"; exon_number "9";
chr7	StringTie	exon	128806688	128806858	1000	+	.	gene_id "MSTRG.181292"; transcript_id "MSTRG.181292.27"; exon_number "10";
chr7	StringTie	exon	128807360	128807545	1000	+	.	gene_id "MSTRG.181292"; transcript_id "MSTRG.181292.27"; exon_number "11";
chr7	StringTie	exon	128817758	128817864	1000	+	.	gene_id "MSTRG.181292"; transcript_id "MSTRG.181292.27"; exon_number "12";
chr7	StringTie	exon	128821799	128822218	1000	+	.	gene_id "MSTRG.181292"; transcript_id "MSTRG.181292.27"; exon_number "13";
chr7	StringTie	transcript	128862814	128872047	1000	+	.	gene_id "MSTRG.181292"; transcript_id "MSTRG.181292.270";
chr7	StringTie	exon	128862814	128863144	1000	+	.	gene_id "MSTRG.181292"; transcript_id "MSTRG.181292.270"; exon_number "1";
chr7	StringTie	exon	128865377	128872047	1000	+	.	gene_id "MSTRG.181292"; transcript_id "MSTRG.181292.270"; exon_number "2";
chr7	StringTie	transcript	128862814	128866122	1000	+	.	gene_id "MSTRG.181292"; transcript_id "MSTRG.181292.271";
chr7	StringTie	exon	128862814	128863404	1000	+	.	gene_id "MSTRG.181292"; transcript_id "MSTRG.181292.271"; exon_number "1";
chr7	StringTie	exon	128865120	128865203	1000	+	.	gene_id "MSTRG.181292"; transcript_id "MSTRG.181292.271"; exon_number "2";
chr7	StringTie	exon	128865377	128866122	1000	+	.	gene_id "MSTRG.181292"; transcript_id "MSTRG.181292.271"; exon_number "3";
chr7	StringTie	transcript	128862816	128864894	1000	+	.	gene_id "MSTRG.181292"; transcript_id "MSTRG.181292.272";
chr7	StringTie	exon	128862816	128863062	1000	+	.	gene_id "MSTRG.181292"; transcript_id "MSTRG.181292.272"; exon_number "1";
chr7	StringTie	exon	128864625	128864894	1000	+	.	gene_id "MSTRG.181292"; transcript_id "MSTRG.181292.272"; exon_number "2";
chr7	StringTie	transcript	128862816	128874613	1000	+	.	gene_id "MSTRG.181292"; transcript_id "MSTRG.181292.273";
chr7	StringTie	exon	128862816	128863062	1000	+	.	gene_id "MSTRG.181292"; transcript_id "MSTRG.181292.273"; exon_number "1";
chr7	StringTie	exon	128865120	128865203	1000	+	.	gene_id "MSTRG.181292"; transcript_id "MSTRG.181292.273"; exon_number "2";
chr7	StringTie	exon	128865377	128872593	1000	+	.	gene_id "MSTRG.181292"; transcript_id "MSTRG.181292.273"; exon_number "3";
chr7	StringTie	exon	128874560	128874613	1000	+	.	gene_id "MSTRG.181292"; transcript_id "MSTRG.181292.273"; exon_number "4";
chr7	StringTie	transcript	128862820	128872099	1000	+	.	gene_id "MSTRG.181292"; transcript_id "MSTRG.181292.274";
chr7	StringTie	exon	128862820	128863062	1000	+	.	gene_id "MSTRG.181292"; transcript_id "MSTRG.181292.274"; exon_number "1";
chr7	StringTie	exon	128865091	128865203	1000	+	.	gene_id "MSTRG.181292"; transcript_id "MSTRG.181292.274"; exon_number "2";
chr7	StringTie	exon	128865377	128872099	1000	+	.	gene_id "MSTRG.181292"; transcript_id "MSTRG.181292.274"; exon_number "3";
chr7	StringTie	transcript	128862820	128865230	1000	+	.	gene_id "MSTRG.181292"; transcript_id "MSTRG.181292.275";
chr7	StringTie	exon	128862820	128863144	1000	+	.	gene_id "MSTRG.181292"; transcript_id "MSTRG.181292.275"; exon_number "1";
chr7	StringTie	exon	128865120	128865230	1000	+	.	gene_id "MSTRG.181292"; transcript_id "MSTRG.181292.275"; exon_number "2";
chr7	StringTie	transcript	128862820	128865901	1000	+	.	gene_id "MSTRG.181292"; transcript_id "MSTRG.181292.276";
chr7	StringTie	exon	128862820	128862952	1000	+	.	gene_id "MSTRG.181292"; transcript_id "MSTRG.181292.276"; exon_number "1";
chr7	StringTie	exon	128862981	128863062	1000	+	.	gene_id "MSTRG.181292"; transcript_id "MSTRG.181292.276"; exon_number "2";
chr7	StringTie	exon	128865377	128865901	1000	+	.	gene_id "MSTRG.181292"; transcript_id "MSTRG.181292.276"; exon_number "3";
chr7	StringTie	transcript	128862822	128865854	1000	+	.	gene_id "MSTRG.181292"; transcript_id "MSTRG.181292.277";
chr7	StringTie	exon	128862822	128863062	1000	+	.	gene_id "MSTRG.181292"; transcript_id "MSTRG.181292.277"; exon_number "1";
chr7	StringTie	exon	128865377	128865629	1000	+	.	gene_id "MSTRG.181292"; transcript_id "MSTRG.181292.277"; exon_number "2";
chr7	StringTie	exon	128865703	128865854	1000	+	.	gene_id "MSTRG.181292"; transcript_id "MSTRG.181292.277"; exon_number "3";
chr7	StringTie	transcript	128862823	128866258	1000	+	.	gene_id "MSTRG.181292"; transcript_id "MSTRG.181292.278";
chr7	StringTie	exon	128862823	128863404	1000	+	.	gene_id "MSTRG.181292"; transcript_id "MSTRG.181292.278"; exon_number "1";
chr7	StringTie	exon	128865091	128866258	1000	+	.	gene_id "MSTRG.181292"; transcript_id "MSTRG.181292.278"; exon_number "2";
chr7	StringTie	transcript	128862825	128873809	1000	+	.	gene_id "MSTRG.181292"; transcript_id "MSTRG.181292.279";
chr7	StringTie	exon	128862825	128863067	1000	+	.	gene_id "MSTRG.181292"; transcript_id "MSTRG.181292.279"; exon_number "1";
chr7	StringTie	exon	128865377	128866830	1000	+	.	gene_id "MSTRG.181292"; transcript_id "MSTRG.181292.279"; exon_number "2";
chr7	StringTie	exon	128868666	128872209	1000	+	.	gene_id "MSTRG.181292"; transcript_id "MSTRG.181292.279"; exon_number "3";
chr7	StringTie	exon	128872243	128873809	1000	+	.	gene_id "MSTRG.181292"; transcript_id "MSTRG.181292.279"; exon_number "4";
chr7	StringTie	transcript	128791375	128822219	1000	+	.	gene_id "MSTRG.181292"; transcript_id "MSTRG.181292.28";
chr7	StringTie	exon	128791375	128791551	1000	+	.	gene_id "MSTRG.181292"; transcript_id "MSTRG.181292.28"; exon_number "1";
chr7	StringTie	exon	128792320	128792427	1000	+	.	gene_id "MSTRG.181292"; transcript_id "MSTRG.181292.28"; exon_number "2";
chr7	StringTie	exon	128794348	128794602	1000	+	.	gene_id "MSTRG.181292"; transcript_id "MSTRG.181292.28"; exon_number "3";
chr7	StringTie	exon	128794694	128794768	1000	+	.	gene_id "MSTRG.181292"; transcript_id "MSTRG.181292.28"; exon_number "4";
chr7	StringTie	exon	128801186	128801509	1000	+	.	gene_id "MSTRG.181292"; transcript_id "MSTRG.181292.28"; exon_number "5";
chr7	StringTie	exon	128804650	128804761	1000	+	.	gene_id "MSTRG.181292"; transcript_id "MSTRG.181292.28"; exon_number "6";
chr7	StringTie	exon	128805359	128805524	1000	+	.	gene_id "MSTRG.181292"; transcript_id "MSTRG.181292.28"; exon_number "7";
chr7	StringTie	exon	128805761	128805901	1000	+	.	gene_id "MSTRG.181292"; transcript_id "MSTRG.181292.28"; exon_number "8";
chr7	StringTie	exon	128806237	128806395	1000	+	.	gene_id "MSTRG.181292"; transcript_id "MSTRG.181292.28"; exon_number "9";
chr7	StringTie	exon	128806688	128806858	1000	+	.	gene_id "MSTRG.181292"; transcript_id "MSTRG.181292.28"; exon_number "10";
chr7	StringTie	exon	128807360	128807545	1000	+	.	gene_id "MSTRG.181292"; transcript_id "MSTRG.181292.28"; exon_number "11";
chr7	StringTie	exon	128810139	128810366	1000	+	.	gene_id "MSTRG.181292"; transcript_id "MSTRG.181292.28"; exon_number "12";
chr7	StringTie	exon	128811800	128812312	1000	+	.	gene_id "MSTRG.181292"; transcript_id "MSTRG.181292.28"; exon_number "13";
chr7	StringTie	exon	128812708	128812929	1000	+	.	gene_id "MSTRG.181292"; transcript_id "MSTRG.181292.28"; exon_number "14";
chr7	StringTie	exon	128814638	128814919	1000	+	.	gene_id "MSTRG.181292"; transcript_id "MSTRG.181292.28"; exon_number "15";
chr7	StringTie	exon	128815614	128815931	1000	+	.	gene_id "MSTRG.181292"; transcript_id "MSTRG.181292.28"; exon_number "16";
chr7	StringTie	exon	128821799	128822219	1000	+	.	gene_id "MSTRG.181292"; transcript_id "MSTRG.181292.28"; exon_number "17";
chr7	StringTie	transcript	128862825	128872125	1000	+	.	gene_id "MSTRG.181292"; transcript_id "MSTRG.181292.280";
chr7	StringTie	exon	128862825	128863062	1000	+	.	gene_id "MSTRG.181292"; transcript_id "MSTRG.181292.280"; exon_number "1";
chr7	StringTie	exon	128868666	128872125	1000	+	.	gene_id "MSTRG.181292"; transcript_id "MSTRG.181292.280"; exon_number "2";
chr7	StringTie	transcript	128862825	128865849	1000	+	.	gene_id "MSTRG.181292"; transcript_id "MSTRG.181292.281";
chr7	StringTie	exon	128862825	128862952	1000	+	.	gene_id "MSTRG.181292"; transcript_id "MSTRG.181292.281"; exon_number "1";
chr7	StringTie	exon	128862981	128863404	1000	+	.	gene_id "MSTRG.181292"; transcript_id "MSTRG.181292.281"; exon_number "2";
chr7	StringTie	exon	128865377	128865849	1000	+	.	gene_id "MSTRG.181292"; transcript_id "MSTRG.181292.281"; exon_number "3";
chr7	StringTie	transcript	128862825	128865849	1000	+	.	gene_id "MSTRG.181292"; transcript_id "MSTRG.181292.282";
chr7	StringTie	exon	128862825	128863062	1000	+	.	gene_id "MSTRG.181292"; transcript_id "MSTRG.181292.282"; exon_number "1";
chr7	StringTie	exon	128865377	128865437	1000	+	.	gene_id "MSTRG.181292"; transcript_id "MSTRG.181292.282"; exon_number "2";
chr7	StringTie	exon	128865525	128865849	1000	+	.	gene_id "MSTRG.181292"; transcript_id "MSTRG.181292.282"; exon_number "3";
chr7	StringTie	transcript	128862826	128865849	1000	+	.	gene_id "MSTRG.181292"; transcript_id "MSTRG.181292.283";
chr7	StringTie	exon	128862826	128862881	1000	+	.	gene_id "MSTRG.181292"; transcript_id "MSTRG.181292.283"; exon_number "1";
chr7	StringTie	exon	128862981	128863062	1000	+	.	gene_id "MSTRG.181292"; transcript_id "MSTRG.181292.283"; exon_number "2";
chr7	StringTie	exon	128865377	128865849	1000	+	.	gene_id "MSTRG.181292"; transcript_id "MSTRG.181292.283"; exon_number "3";
chr7	StringTie	transcript	128862826	128865853	1000	+	.	gene_id "MSTRG.181292"; transcript_id "MSTRG.181292.284";
chr7	StringTie	exon	128862826	128863062	1000	+	.	gene_id "MSTRG.181292"; transcript_id "MSTRG.181292.284"; exon_number "1";
chr7	StringTie	exon	128865120	128865203	1000	+	.	gene_id "MSTRG.181292"; transcript_id "MSTRG.181292.284"; exon_number "2";
chr7	StringTie	exon	128865377	128865629	1000	+	.	gene_id "MSTRG.181292"; transcript_id "MSTRG.181292.284"; exon_number "3";
chr7	StringTie	exon	128865703	128865853	1000	+	.	gene_id "MSTRG.181292"; transcript_id "MSTRG.181292.284"; exon_number "4";
chr7	StringTie	transcript	128862826	128873815	1000	+	.	gene_id "MSTRG.181292"; transcript_id "MSTRG.181292.285";
chr7	StringTie	exon	128862826	128863062	1000	+	.	gene_id "MSTRG.181292"; transcript_id "MSTRG.181292.285"; exon_number "1";
chr7	StringTie	exon	128865120	128865203	1000	+	.	gene_id "MSTRG.181292"; transcript_id "MSTRG.181292.285"; exon_number "2";
chr7	StringTie	exon	128865377	128865542	1000	+	.	gene_id "MSTRG.181292"; transcript_id "MSTRG.181292.285"; exon_number "3";
chr7	StringTie	exon	128865579	128872209	1000	+	.	gene_id "MSTRG.181292"; transcript_id "MSTRG.181292.285"; exon_number "4";
chr7	StringTie	exon	128872243	128873815	1000	+	.	gene_id "MSTRG.181292"; transcript_id "MSTRG.181292.285"; exon_number "5";
chr7	StringTie	transcript	128862827	128865909	1000	+	.	gene_id "MSTRG.181292"; transcript_id "MSTRG.181292.287";
chr7	StringTie	exon	128862827	128863062	1000	+	.	gene_id "MSTRG.181292"; transcript_id "MSTRG.181292.287"; exon_number "1";
chr7	StringTie	exon	128865120	128865203	1000	+	.	gene_id "MSTRG.181292"; transcript_id "MSTRG.181292.287"; exon_number "2";
chr7	StringTie	exon	128865377	128865609	1000	+	.	gene_id "MSTRG.181292"; transcript_id "MSTRG.181292.287"; exon_number "3";
chr7	StringTie	exon	128865723	128865909	1000	+	.	gene_id "MSTRG.181292"; transcript_id "MSTRG.181292.287"; exon_number "4";
chr7	StringTie	transcript	128862829	128865850	1000	+	.	gene_id "MSTRG.181292"; transcript_id "MSTRG.181292.288";
chr7	StringTie	exon	128862829	128862952	1000	+	.	gene_id "MSTRG.181292"; transcript_id "MSTRG.181292.288"; exon_number "1";
chr7	StringTie	exon	128865377	128865850	1000	+	.	gene_id "MSTRG.181292"; transcript_id "MSTRG.181292.288"; exon_number "2";
chr7	StringTie	transcript	128862840	128865849	1000	+	.	gene_id "MSTRG.181292"; transcript_id "MSTRG.181292.289";
chr7	StringTie	exon	128862840	128862959	1000	+	.	gene_id "MSTRG.181292"; transcript_id "MSTRG.181292.289"; exon_number "1";
chr7	StringTie	exon	128862986	128863062	1000	+	.	gene_id "MSTRG.181292"; transcript_id "MSTRG.181292.289"; exon_number "2";
chr7	StringTie	exon	128865377	128865849	1000	+	.	gene_id "MSTRG.181292"; transcript_id "MSTRG.181292.289"; exon_number "3";
chr7	StringTie	transcript	128791383	128822146	1000	+	.	gene_id "MSTRG.181292"; transcript_id "MSTRG.181292.29";
chr7	StringTie	exon	128791383	128791551	1000	+	.	gene_id "MSTRG.181292"; transcript_id "MSTRG.181292.29"; exon_number "1";
chr7	StringTie	exon	128792320	128792427	1000	+	.	gene_id "MSTRG.181292"; transcript_id "MSTRG.181292.29"; exon_number "2";
chr7	StringTie	exon	128794348	128794602	1000	+	.	gene_id "MSTRG.181292"; transcript_id "MSTRG.181292.29"; exon_number "3";
chr7	StringTie	exon	128794694	128794768	1000	+	.	gene_id "MSTRG.181292"; transcript_id "MSTRG.181292.29"; exon_number "4";
chr7	StringTie	exon	128801186	128801473	1000	+	.	gene_id "MSTRG.181292"; transcript_id "MSTRG.181292.29"; exon_number "5";
chr7	StringTie	exon	128804650	128804761	1000	+	.	gene_id "MSTRG.181292"; transcript_id "MSTRG.181292.29"; exon_number "6";
chr7	StringTie	exon	128805359	128805524	1000	+	.	gene_id "MSTRG.181292"; transcript_id "MSTRG.181292.29"; exon_number "7";
chr7	StringTie	exon	128805761	128805901	1000	+	.	gene_id "MSTRG.181292"; transcript_id "MSTRG.181292.29"; exon_number "8";
chr7	StringTie	exon	128806688	128806858	1000	+	.	gene_id "MSTRG.181292"; transcript_id "MSTRG.181292.29"; exon_number "9";
chr7	StringTie	exon	128807360	128807545	1000	+	.	gene_id "MSTRG.181292"; transcript_id "MSTRG.181292.29"; exon_number "10";
chr7	StringTie	exon	128814638	128814919	1000	+	.	gene_id "MSTRG.181292"; transcript_id "MSTRG.181292.29"; exon_number "11";
chr7	StringTie	exon	128815614	128815931	1000	+	.	gene_id "MSTRG.181292"; transcript_id "MSTRG.181292.29"; exon_number "12";
chr7	StringTie	exon	128821799	128822146	1000	+	.	gene_id "MSTRG.181292"; transcript_id "MSTRG.181292.29"; exon_number "13";
chr7	StringTie	transcript	128866978	128872765	1000	+	.	gene_id "MSTRG.181292"; transcript_id "MSTRG.181292.292";
chr7	StringTie	exon	128866978	128870034	1000	+	.	gene_id "MSTRG.181292"; transcript_id "MSTRG.181292.292"; exon_number "1";
chr7	StringTie	exon	128871456	128872765	1000	+	.	gene_id "MSTRG.181292"; transcript_id "MSTRG.181292.292"; exon_number "2";
chr7	StringTie	transcript	128790727	128822130	1000	+	.	gene_id "MSTRG.181292"; transcript_id "MSTRG.181292.3";
chr7	StringTie	exon	128790727	128790976	1000	+	.	gene_id "MSTRG.181292"; transcript_id "MSTRG.181292.3"; exon_number "1";
chr7	StringTie	exon	128791620	128792427	1000	+	.	gene_id "MSTRG.181292"; transcript_id "MSTRG.181292.3"; exon_number "2";
chr7	StringTie	exon	128794348	128794602	1000	+	.	gene_id "MSTRG.181292"; transcript_id "MSTRG.181292.3"; exon_number "3";
chr7	StringTie	exon	128794694	128794768	1000	+	.	gene_id "MSTRG.181292"; transcript_id "MSTRG.181292.3"; exon_number "4";
chr7	StringTie	exon	128801186	128801509	1000	+	.	gene_id "MSTRG.181292"; transcript_id "MSTRG.181292.3"; exon_number "5";
chr7	StringTie	exon	128804650	128804761	1000	+	.	gene_id "MSTRG.181292"; transcript_id "MSTRG.181292.3"; exon_number "6";
chr7	StringTie	exon	128805359	128805524	1000	+	.	gene_id "MSTRG.181292"; transcript_id "MSTRG.181292.3"; exon_number "7";
chr7	StringTie	exon	128805761	128805901	1000	+	.	gene_id "MSTRG.181292"; transcript_id "MSTRG.181292.3"; exon_number "8";
chr7	StringTie	exon	128806237	128806395	1000	+	.	gene_id "MSTRG.181292"; transcript_id "MSTRG.181292.3"; exon_number "9";
chr7	StringTie	exon	128806688	128806858	1000	+	.	gene_id "MSTRG.181292"; transcript_id "MSTRG.181292.3"; exon_number "10";
chr7	StringTie	exon	128807360	128807545	1000	+	.	gene_id "MSTRG.181292"; transcript_id "MSTRG.181292.3"; exon_number "11";
chr7	StringTie	exon	128814112	128822130	1000	+	.	gene_id "MSTRG.181292"; transcript_id "MSTRG.181292.3"; exon_number "12";
chr7	StringTie	transcript	128791386	128822239	1000	+	.	gene_id "MSTRG.181292"; transcript_id "MSTRG.181292.30";
chr7	StringTie	exon	128791386	128791551	1000	+	.	gene_id "MSTRG.181292"; transcript_id "MSTRG.181292.30"; exon_number "1";
chr7	StringTie	exon	128792320	128792427	1000	+	.	gene_id "MSTRG.181292"; transcript_id "MSTRG.181292.30"; exon_number "2";
chr7	StringTie	exon	128794348	128794602	1000	+	.	gene_id "MSTRG.181292"; transcript_id "MSTRG.181292.30"; exon_number "3";
chr7	StringTie	exon	128794694	128794768	1000	+	.	gene_id "MSTRG.181292"; transcript_id "MSTRG.181292.30"; exon_number "4";
chr7	StringTie	exon	128801186	128801509	1000	+	.	gene_id "MSTRG.181292"; transcript_id "MSTRG.181292.30"; exon_number "5";
chr7	StringTie	exon	128804650	128804761	1000	+	.	gene_id "MSTRG.181292"; transcript_id "MSTRG.181292.30"; exon_number "6";
chr7	StringTie	exon	128805359	128805524	1000	+	.	gene_id "MSTRG.181292"; transcript_id "MSTRG.181292.30"; exon_number "7";
chr7	StringTie	exon	128805761	128805901	1000	+	.	gene_id "MSTRG.181292"; transcript_id "MSTRG.181292.30"; exon_number "8";
chr7	StringTie	exon	128806237	128806395	1000	+	.	gene_id "MSTRG.181292"; transcript_id "MSTRG.181292.30"; exon_number "9";
chr7	StringTie	exon	128806688	128806858	1000	+	.	gene_id "MSTRG.181292"; transcript_id "MSTRG.181292.30"; exon_number "10";
chr7	StringTie	exon	128807360	128807545	1000	+	.	gene_id "MSTRG.181292"; transcript_id "MSTRG.181292.30"; exon_number "11";
chr7	StringTie	exon	128808471	128808672	1000	+	.	gene_id "MSTRG.181292"; transcript_id "MSTRG.181292.30"; exon_number "12";
chr7	StringTie	exon	128809450	128809644	1000	+	.	gene_id "MSTRG.181292"; transcript_id "MSTRG.181292.30"; exon_number "13";
chr7	StringTie	exon	128810139	128810366	1000	+	.	gene_id "MSTRG.181292"; transcript_id "MSTRG.181292.30"; exon_number "14";
chr7	StringTie	exon	128811800	128812312	1000	+	.	gene_id "MSTRG.181292"; transcript_id "MSTRG.181292.30"; exon_number "15";
chr7	StringTie	exon	128812708	128812929	1000	+	.	gene_id "MSTRG.181292"; transcript_id "MSTRG.181292.30"; exon_number "16";
chr7	StringTie	exon	128814638	128814919	1000	+	.	gene_id "MSTRG.181292"; transcript_id "MSTRG.181292.30"; exon_number "17";
chr7	StringTie	exon	128815614	128815931	1000	+	.	gene_id "MSTRG.181292"; transcript_id "MSTRG.181292.30"; exon_number "18";
chr7	StringTie	exon	128821799	128822239	1000	+	.	gene_id "MSTRG.181292"; transcript_id "MSTRG.181292.30"; exon_number "19";
chr7	StringTie	transcript	128791389	128822215	1000	+	.	gene_id "MSTRG.181292"; transcript_id "MSTRG.181292.31";
chr7	StringTie	exon	128791389	128791551	1000	+	.	gene_id "MSTRG.181292"; transcript_id "MSTRG.181292.31"; exon_number "1";
chr7	StringTie	exon	128792320	128792427	1000	+	.	gene_id "MSTRG.181292"; transcript_id "MSTRG.181292.31"; exon_number "2";
chr7	StringTie	exon	128794348	128794602	1000	+	.	gene_id "MSTRG.181292"; transcript_id "MSTRG.181292.31"; exon_number "3";
chr7	StringTie	exon	128794694	128794768	1000	+	.	gene_id "MSTRG.181292"; transcript_id "MSTRG.181292.31"; exon_number "4";
chr7	StringTie	exon	128801186	128801509	1000	+	.	gene_id "MSTRG.181292"; transcript_id "MSTRG.181292.31"; exon_number "5";
chr7	StringTie	exon	128804650	128804761	1000	+	.	gene_id "MSTRG.181292"; transcript_id "MSTRG.181292.31"; exon_number "6";
chr7	StringTie	exon	128805359	128805524	1000	+	.	gene_id "MSTRG.181292"; transcript_id "MSTRG.181292.31"; exon_number "7";
chr7	StringTie	exon	128805761	128805901	1000	+	.	gene_id "MSTRG.181292"; transcript_id "MSTRG.181292.31"; exon_number "8";
chr7	StringTie	exon	128806237	128806395	1000	+	.	gene_id "MSTRG.181292"; transcript_id "MSTRG.181292.31"; exon_number "9";
chr7	StringTie	exon	128806688	128806858	1000	+	.	gene_id "MSTRG.181292"; transcript_id "MSTRG.181292.31"; exon_number "10";
chr7	StringTie	exon	128807360	128807545	1000	+	.	gene_id "MSTRG.181292"; transcript_id "MSTRG.181292.31"; exon_number "11";
chr7	StringTie	exon	128817758	128817864	1000	+	.	gene_id "MSTRG.181292"; transcript_id "MSTRG.181292.31"; exon_number "12";
chr7	StringTie	exon	128821799	128822215	1000	+	.	gene_id "MSTRG.181292"; transcript_id "MSTRG.181292.31"; exon_number "13";
chr7	StringTie	transcript	128791389	128822156	1000	+	.	gene_id "MSTRG.181292"; transcript_id "MSTRG.181292.32";
chr7	StringTie	exon	128791389	128791551	1000	+	.	gene_id "MSTRG.181292"; transcript_id "MSTRG.181292.32"; exon_number "1";
chr7	StringTie	exon	128792320	128792427	1000	+	.	gene_id "MSTRG.181292"; transcript_id "MSTRG.181292.32"; exon_number "2";
chr7	StringTie	exon	128794348	128794602	1000	+	.	gene_id "MSTRG.181292"; transcript_id "MSTRG.181292.32"; exon_number "3";
chr7	StringTie	exon	128794694	128794768	1000	+	.	gene_id "MSTRG.181292"; transcript_id "MSTRG.181292.32"; exon_number "4";
chr7	StringTie	exon	128801186	128801509	1000	+	.	gene_id "MSTRG.181292"; transcript_id "MSTRG.181292.32"; exon_number "5";
chr7	StringTie	exon	128804650	128804761	1000	+	.	gene_id "MSTRG.181292"; transcript_id "MSTRG.181292.32"; exon_number "6";
chr7	StringTie	exon	128805359	128805524	1000	+	.	gene_id "MSTRG.181292"; transcript_id "MSTRG.181292.32"; exon_number "7";
chr7	StringTie	exon	128805761	128805901	1000	+	.	gene_id "MSTRG.181292"; transcript_id "MSTRG.181292.32"; exon_number "8";
chr7	StringTie	exon	128806237	128806395	1000	+	.	gene_id "MSTRG.181292"; transcript_id "MSTRG.181292.32"; exon_number "9";
chr7	StringTie	exon	128806688	128806858	1000	+	.	gene_id "MSTRG.181292"; transcript_id "MSTRG.181292.32"; exon_number "10";
chr7	StringTie	exon	128807360	128807545	1000	+	.	gene_id "MSTRG.181292"; transcript_id "MSTRG.181292.32"; exon_number "11";
chr7	StringTie	exon	128809450	128809644	1000	+	.	gene_id "MSTRG.181292"; transcript_id "MSTRG.181292.32"; exon_number "12";
chr7	StringTie	exon	128810139	128810366	1000	+	.	gene_id "MSTRG.181292"; transcript_id "MSTRG.181292.32"; exon_number "13";
chr7	StringTie	exon	128811800	128812312	1000	+	.	gene_id "MSTRG.181292"; transcript_id "MSTRG.181292.32"; exon_number "14";
chr7	StringTie	exon	128812708	128812929	1000	+	.	gene_id "MSTRG.181292"; transcript_id "MSTRG.181292.32"; exon_number "15";
chr7	StringTie	exon	128817758	128817864	1000	+	.	gene_id "MSTRG.181292"; transcript_id "MSTRG.181292.32"; exon_number "16";
chr7	StringTie	exon	128821799	128822156	1000	+	.	gene_id "MSTRG.181292"; transcript_id "MSTRG.181292.32"; exon_number "17";
chr7	StringTie	transcript	128791401	128822172	1000	+	.	gene_id "MSTRG.181292"; transcript_id "MSTRG.181292.33";
chr7	StringTie	exon	128791401	128791551	1000	+	.	gene_id "MSTRG.181292"; transcript_id "MSTRG.181292.33"; exon_number "1";
chr7	StringTie	exon	128792320	128792427	1000	+	.	gene_id "MSTRG.181292"; transcript_id "MSTRG.181292.33"; exon_number "2";
chr7	StringTie	exon	128794348	128794602	1000	+	.	gene_id "MSTRG.181292"; transcript_id "MSTRG.181292.33"; exon_number "3";
chr7	StringTie	exon	128794694	128794768	1000	+	.	gene_id "MSTRG.181292"; transcript_id "MSTRG.181292.33"; exon_number "4";
chr7	StringTie	exon	128801186	128801509	1000	+	.	gene_id "MSTRG.181292"; transcript_id "MSTRG.181292.33"; exon_number "5";
chr7	StringTie	exon	128804650	128804761	1000	+	.	gene_id "MSTRG.181292"; transcript_id "MSTRG.181292.33"; exon_number "6";
chr7	StringTie	exon	128805359	128805524	1000	+	.	gene_id "MSTRG.181292"; transcript_id "MSTRG.181292.33"; exon_number "7";
chr7	StringTie	exon	128805761	128805901	1000	+	.	gene_id "MSTRG.181292"; transcript_id "MSTRG.181292.33"; exon_number "8";
chr7	StringTie	exon	128806237	128806395	1000	+	.	gene_id "MSTRG.181292"; transcript_id "MSTRG.181292.33"; exon_number "9";
chr7	StringTie	exon	128806688	128806858	1000	+	.	gene_id "MSTRG.181292"; transcript_id "MSTRG.181292.33"; exon_number "10";
chr7	StringTie	exon	128807360	128807545	1000	+	.	gene_id "MSTRG.181292"; transcript_id "MSTRG.181292.33"; exon_number "11";
chr7	StringTie	exon	128809450	128809644	1000	+	.	gene_id "MSTRG.181292"; transcript_id "MSTRG.181292.33"; exon_number "12";
chr7	StringTie	exon	128810139	128810366	1000	+	.	gene_id "MSTRG.181292"; transcript_id "MSTRG.181292.33"; exon_number "13";
chr7	StringTie	exon	128811800	128812312	1000	+	.	gene_id "MSTRG.181292"; transcript_id "MSTRG.181292.33"; exon_number "14";
chr7	StringTie	exon	128812708	128812929	1000	+	.	gene_id "MSTRG.181292"; transcript_id "MSTRG.181292.33"; exon_number "15";
chr7	StringTie	exon	128814638	128814919	1000	+	.	gene_id "MSTRG.181292"; transcript_id "MSTRG.181292.33"; exon_number "16";
chr7	StringTie	exon	128815795	128815931	1000	+	.	gene_id "MSTRG.181292"; transcript_id "MSTRG.181292.33"; exon_number "17";
chr7	StringTie	exon	128817758	128817864	1000	+	.	gene_id "MSTRG.181292"; transcript_id "MSTRG.181292.33"; exon_number "18";
chr7	StringTie	exon	128821799	128822172	1000	+	.	gene_id "MSTRG.181292"; transcript_id "MSTRG.181292.33"; exon_number "19";
chr7	StringTie	transcript	128791401	128822128	1000	+	.	gene_id "MSTRG.181292"; transcript_id "MSTRG.181292.34";
chr7	StringTie	exon	128791401	128791551	1000	+	.	gene_id "MSTRG.181292"; transcript_id "MSTRG.181292.34"; exon_number "1";
chr7	StringTie	exon	128792320	128792427	1000	+	.	gene_id "MSTRG.181292"; transcript_id "MSTRG.181292.34"; exon_number "2";
chr7	StringTie	exon	128794348	128794602	1000	+	.	gene_id "MSTRG.181292"; transcript_id "MSTRG.181292.34"; exon_number "3";
chr7	StringTie	exon	128794694	128794768	1000	+	.	gene_id "MSTRG.181292"; transcript_id "MSTRG.181292.34"; exon_number "4";
chr7	StringTie	exon	128801186	128801509	1000	+	.	gene_id "MSTRG.181292"; transcript_id "MSTRG.181292.34"; exon_number "5";
chr7	StringTie	exon	128804650	128804761	1000	+	.	gene_id "MSTRG.181292"; transcript_id "MSTRG.181292.34"; exon_number "6";
chr7	StringTie	exon	128805359	128805524	1000	+	.	gene_id "MSTRG.181292"; transcript_id "MSTRG.181292.34"; exon_number "7";
chr7	StringTie	exon	128805761	128805901	1000	+	.	gene_id "MSTRG.181292"; transcript_id "MSTRG.181292.34"; exon_number "8";
chr7	StringTie	exon	128806237	128806395	1000	+	.	gene_id "MSTRG.181292"; transcript_id "MSTRG.181292.34"; exon_number "9";
chr7	StringTie	exon	128806688	128806858	1000	+	.	gene_id "MSTRG.181292"; transcript_id "MSTRG.181292.34"; exon_number "10";
chr7	StringTie	exon	128807360	128807545	1000	+	.	gene_id "MSTRG.181292"; transcript_id "MSTRG.181292.34"; exon_number "11";
chr7	StringTie	exon	128809450	128809644	1000	+	.	gene_id "MSTRG.181292"; transcript_id "MSTRG.181292.34"; exon_number "12";
chr7	StringTie	exon	128810139	128810366	1000	+	.	gene_id "MSTRG.181292"; transcript_id "MSTRG.181292.34"; exon_number "13";
chr7	StringTie	exon	128811800	128812312	1000	+	.	gene_id "MSTRG.181292"; transcript_id "MSTRG.181292.34"; exon_number "14";
chr7	StringTie	exon	128812708	128812929	1000	+	.	gene_id "MSTRG.181292"; transcript_id "MSTRG.181292.34"; exon_number "15";
chr7	StringTie	exon	128814112	128814919	1000	+	.	gene_id "MSTRG.181292"; transcript_id "MSTRG.181292.34"; exon_number "16";
chr7	StringTie	exon	128815614	128822128	1000	+	.	gene_id "MSTRG.181292"; transcript_id "MSTRG.181292.34"; exon_number "17";
chr7	StringTie	transcript	128791401	128822183	1000	+	.	gene_id "MSTRG.181292"; transcript_id "MSTRG.181292.35";
chr7	StringTie	exon	128791401	128791551	1000	+	.	gene_id "MSTRG.181292"; transcript_id "MSTRG.181292.35"; exon_number "1";
chr7	StringTie	exon	128792320	128792427	1000	+	.	gene_id "MSTRG.181292"; transcript_id "MSTRG.181292.35"; exon_number "2";
chr7	StringTie	exon	128794348	128794602	1000	+	.	gene_id "MSTRG.181292"; transcript_id "MSTRG.181292.35"; exon_number "3";
chr7	StringTie	exon	128794694	128794768	1000	+	.	gene_id "MSTRG.181292"; transcript_id "MSTRG.181292.35"; exon_number "4";
chr7	StringTie	exon	128801186	128801509	1000	+	.	gene_id "MSTRG.181292"; transcript_id "MSTRG.181292.35"; exon_number "5";
chr7	StringTie	exon	128804650	128804761	1000	+	.	gene_id "MSTRG.181292"; transcript_id "MSTRG.181292.35"; exon_number "6";
chr7	StringTie	exon	128805359	128805524	1000	+	.	gene_id "MSTRG.181292"; transcript_id "MSTRG.181292.35"; exon_number "7";
chr7	StringTie	exon	128805761	128805901	1000	+	.	gene_id "MSTRG.181292"; transcript_id "MSTRG.181292.35"; exon_number "8";
chr7	StringTie	exon	128806237	128806395	1000	+	.	gene_id "MSTRG.181292"; transcript_id "MSTRG.181292.35"; exon_number "9";
chr7	StringTie	exon	128806688	128806858	1000	+	.	gene_id "MSTRG.181292"; transcript_id "MSTRG.181292.35"; exon_number "10";
chr7	StringTie	exon	128807360	128807545	1000	+	.	gene_id "MSTRG.181292"; transcript_id "MSTRG.181292.35"; exon_number "11";
chr7	StringTie	exon	128809450	128809644	1000	+	.	gene_id "MSTRG.181292"; transcript_id "MSTRG.181292.35"; exon_number "12";
chr7	StringTie	exon	128810139	128810366	1000	+	.	gene_id "MSTRG.181292"; transcript_id "MSTRG.181292.35"; exon_number "13";
chr7	StringTie	exon	128811262	128811352	1000	+	.	gene_id "MSTRG.181292"; transcript_id "MSTRG.181292.35"; exon_number "14";
chr7	StringTie	exon	128811800	128812312	1000	+	.	gene_id "MSTRG.181292"; transcript_id "MSTRG.181292.35"; exon_number "15";
chr7	StringTie	exon	128812708	128812929	1000	+	.	gene_id "MSTRG.181292"; transcript_id "MSTRG.181292.35"; exon_number "16";
chr7	StringTie	exon	128814638	128814919	1000	+	.	gene_id "MSTRG.181292"; transcript_id "MSTRG.181292.35"; exon_number "17";
chr7	StringTie	exon	128815614	128815931	1000	+	.	gene_id "MSTRG.181292"; transcript_id "MSTRG.181292.35"; exon_number "18";
chr7	StringTie	exon	128817804	128817864	1000	+	.	gene_id "MSTRG.181292"; transcript_id "MSTRG.181292.35"; exon_number "19";
chr7	StringTie	exon	128821799	128822183	1000	+	.	gene_id "MSTRG.181292"; transcript_id "MSTRG.181292.35"; exon_number "20";
chr7	StringTie	transcript	128791407	128822188	1000	+	.	gene_id "MSTRG.181292"; transcript_id "MSTRG.181292.36";
chr7	StringTie	exon	128791407	128791551	1000	+	.	gene_id "MSTRG.181292"; transcript_id "MSTRG.181292.36"; exon_number "1";
chr7	StringTie	exon	128792320	128792427	1000	+	.	gene_id "MSTRG.181292"; transcript_id "MSTRG.181292.36"; exon_number "2";
chr7	StringTie	exon	128794348	128794602	1000	+	.	gene_id "MSTRG.181292"; transcript_id "MSTRG.181292.36"; exon_number "3";
chr7	StringTie	exon	128794694	128794768	1000	+	.	gene_id "MSTRG.181292"; transcript_id "MSTRG.181292.36"; exon_number "4";
chr7	StringTie	exon	128801186	128801509	1000	+	.	gene_id "MSTRG.181292"; transcript_id "MSTRG.181292.36"; exon_number "5";
chr7	StringTie	exon	128804650	128804761	1000	+	.	gene_id "MSTRG.181292"; transcript_id "MSTRG.181292.36"; exon_number "6";
chr7	StringTie	exon	128805359	128805524	1000	+	.	gene_id "MSTRG.181292"; transcript_id "MSTRG.181292.36"; exon_number "7";
chr7	StringTie	exon	128805761	128805901	1000	+	.	gene_id "MSTRG.181292"; transcript_id "MSTRG.181292.36"; exon_number "8";
chr7	StringTie	exon	128806237	128806395	1000	+	.	gene_id "MSTRG.181292"; transcript_id "MSTRG.181292.36"; exon_number "9";
chr7	StringTie	exon	128806688	128806858	1000	+	.	gene_id "MSTRG.181292"; transcript_id "MSTRG.181292.36"; exon_number "10";
chr7	StringTie	exon	128807360	128807545	1000	+	.	gene_id "MSTRG.181292"; transcript_id "MSTRG.181292.36"; exon_number "11";
chr7	StringTie	exon	128809450	128809644	1000	+	.	gene_id "MSTRG.181292"; transcript_id "MSTRG.181292.36"; exon_number "12";
chr7	StringTie	exon	128810139	128810366	1000	+	.	gene_id "MSTRG.181292"; transcript_id "MSTRG.181292.36"; exon_number "13";
chr7	StringTie	exon	128811800	128812312	1000	+	.	gene_id "MSTRG.181292"; transcript_id "MSTRG.181292.36"; exon_number "14";
chr7	StringTie	exon	128812708	128812929	1000	+	.	gene_id "MSTRG.181292"; transcript_id "MSTRG.181292.36"; exon_number "15";
chr7	StringTie	exon	128814638	128814919	1000	+	.	gene_id "MSTRG.181292"; transcript_id "MSTRG.181292.36"; exon_number "16";
chr7	StringTie	exon	128815614	128815931	1000	+	.	gene_id "MSTRG.181292"; transcript_id "MSTRG.181292.36"; exon_number "17";
chr7	StringTie	exon	128817804	128817864	1000	+	.	gene_id "MSTRG.181292"; transcript_id "MSTRG.181292.36"; exon_number "18";
chr7	StringTie	exon	128821799	128822188	1000	+	.	gene_id "MSTRG.181292"; transcript_id "MSTRG.181292.36"; exon_number "19";
chr7	StringTie	transcript	128791410	128822130	1000	+	.	gene_id "MSTRG.181292"; transcript_id "MSTRG.181292.37";
chr7	StringTie	exon	128791410	128791551	1000	+	.	gene_id "MSTRG.181292"; transcript_id "MSTRG.181292.37"; exon_number "1";
chr7	StringTie	exon	128792100	128792183	1000	+	.	gene_id "MSTRG.181292"; transcript_id "MSTRG.181292.37"; exon_number "2";
chr7	StringTie	exon	128792320	128792427	1000	+	.	gene_id "MSTRG.181292"; transcript_id "MSTRG.181292.37"; exon_number "3";
chr7	StringTie	exon	128794348	128794602	1000	+	.	gene_id "MSTRG.181292"; transcript_id "MSTRG.181292.37"; exon_number "4";
chr7	StringTie	exon	128794694	128794768	1000	+	.	gene_id "MSTRG.181292"; transcript_id "MSTRG.181292.37"; exon_number "5";
chr7	StringTie	exon	128801186	128801509	1000	+	.	gene_id "MSTRG.181292"; transcript_id "MSTRG.181292.37"; exon_number "6";
chr7	StringTie	exon	128804650	128804761	1000	+	.	gene_id "MSTRG.181292"; transcript_id "MSTRG.181292.37"; exon_number "7";
chr7	StringTie	exon	128805359	128805524	1000	+	.	gene_id "MSTRG.181292"; transcript_id "MSTRG.181292.37"; exon_number "8";
chr7	StringTie	exon	128805761	128805901	1000	+	.	gene_id "MSTRG.181292"; transcript_id "MSTRG.181292.37"; exon_number "9";
chr7	StringTie	exon	128806237	128806395	1000	+	.	gene_id "MSTRG.181292"; transcript_id "MSTRG.181292.37"; exon_number "10";
chr7	StringTie	exon	128806688	128806858	1000	+	.	gene_id "MSTRG.181292"; transcript_id "MSTRG.181292.37"; exon_number "11";
chr7	StringTie	exon	128807360	128807545	1000	+	.	gene_id "MSTRG.181292"; transcript_id "MSTRG.181292.37"; exon_number "12";
chr7	StringTie	exon	128814638	128814919	1000	+	.	gene_id "MSTRG.181292"; transcript_id "MSTRG.181292.37"; exon_number "13";
chr7	StringTie	exon	128815795	128815931	1000	+	.	gene_id "MSTRG.181292"; transcript_id "MSTRG.181292.37"; exon_number "14";
chr7	StringTie	exon	128821799	128822130	1000	+	.	gene_id "MSTRG.181292"; transcript_id "MSTRG.181292.37"; exon_number "15";
chr7	StringTie	transcript	128791410	128822130	1000	+	.	gene_id "MSTRG.181292"; transcript_id "MSTRG.181292.38";
chr7	StringTie	exon	128791410	128791551	1000	+	.	gene_id "MSTRG.181292"; transcript_id "MSTRG.181292.38"; exon_number "1";
chr7	StringTie	exon	128792100	128792183	1000	+	.	gene_id "MSTRG.181292"; transcript_id "MSTRG.181292.38"; exon_number "2";
chr7	StringTie	exon	128792320	128792427	1000	+	.	gene_id "MSTRG.181292"; transcript_id "MSTRG.181292.38"; exon_number "3";
chr7	StringTie	exon	128794348	128794602	1000	+	.	gene_id "MSTRG.181292"; transcript_id "MSTRG.181292.38"; exon_number "4";
chr7	StringTie	exon	128794694	128794768	1000	+	.	gene_id "MSTRG.181292"; transcript_id "MSTRG.181292.38"; exon_number "5";
chr7	StringTie	exon	128801186	128801482	1000	+	.	gene_id "MSTRG.181292"; transcript_id "MSTRG.181292.38"; exon_number "6";
chr7	StringTie	exon	128804650	128804761	1000	+	.	gene_id "MSTRG.181292"; transcript_id "MSTRG.181292.38"; exon_number "7";
chr7	StringTie	exon	128805359	128805524	1000	+	.	gene_id "MSTRG.181292"; transcript_id "MSTRG.181292.38"; exon_number "8";
chr7	StringTie	exon	128805761	128805901	1000	+	.	gene_id "MSTRG.181292"; transcript_id "MSTRG.181292.38"; exon_number "9";
chr7	StringTie	exon	128812708	128814919	1000	+	.	gene_id "MSTRG.181292"; transcript_id "MSTRG.181292.38"; exon_number "10";
chr7	StringTie	exon	128815795	128822130	1000	+	.	gene_id "MSTRG.181292"; transcript_id "MSTRG.181292.38"; exon_number "11";
chr7	StringTie	transcript	128791410	128822133	1000	+	.	gene_id "MSTRG.181292"; transcript_id "MSTRG.181292.39";
chr7	StringTie	exon	128791410	128791551	1000	+	.	gene_id "MSTRG.181292"; transcript_id "MSTRG.181292.39"; exon_number "1";
chr7	StringTie	exon	128792100	128792183	1000	+	.	gene_id "MSTRG.181292"; transcript_id "MSTRG.181292.39"; exon_number "2";
chr7	StringTie	exon	128792320	128792427	1000	+	.	gene_id "MSTRG.181292"; transcript_id "MSTRG.181292.39"; exon_number "3";
chr7	StringTie	exon	128794348	128794602	1000	+	.	gene_id "MSTRG.181292"; transcript_id "MSTRG.181292.39"; exon_number "4";
chr7	StringTie	exon	128794694	128794768	1000	+	.	gene_id "MSTRG.181292"; transcript_id "MSTRG.181292.39"; exon_number "5";
chr7	StringTie	exon	128801186	128801482	1000	+	.	gene_id "MSTRG.181292"; transcript_id "MSTRG.181292.39"; exon_number "6";
chr7	StringTie	exon	128804650	128804761	1000	+	.	gene_id "MSTRG.181292"; transcript_id "MSTRG.181292.39"; exon_number "7";
chr7	StringTie	exon	128805359	128805524	1000	+	.	gene_id "MSTRG.181292"; transcript_id "MSTRG.181292.39"; exon_number "8";
chr7	StringTie	exon	128805761	128805901	1000	+	.	gene_id "MSTRG.181292"; transcript_id "MSTRG.181292.39"; exon_number "9";
chr7	StringTie	exon	128806237	128806395	1000	+	.	gene_id "MSTRG.181292"; transcript_id "MSTRG.181292.39"; exon_number "10";
chr7	StringTie	exon	128806688	128806858	1000	+	.	gene_id "MSTRG.181292"; transcript_id "MSTRG.181292.39"; exon_number "11";
chr7	StringTie	exon	128807360	128807545	1000	+	.	gene_id "MSTRG.181292"; transcript_id "MSTRG.181292.39"; exon_number "12";
chr7	StringTie	exon	128814638	128822133	1000	+	.	gene_id "MSTRG.181292"; transcript_id "MSTRG.181292.39"; exon_number "13";
chr7	StringTie	transcript	128790728	128822217	1000	+	.	gene_id "MSTRG.181292"; transcript_id "MSTRG.181292.4";
chr7	StringTie	exon	128790728	128791551	1000	+	.	gene_id "MSTRG.181292"; transcript_id "MSTRG.181292.4"; exon_number "1";
chr7	StringTie	exon	128792320	128792427	1000	+	.	gene_id "MSTRG.181292"; transcript_id "MSTRG.181292.4"; exon_number "2";
chr7	StringTie	exon	128794348	128794602	1000	+	.	gene_id "MSTRG.181292"; transcript_id "MSTRG.181292.4"; exon_number "3";
chr7	StringTie	exon	128794694	128794768	1000	+	.	gene_id "MSTRG.181292"; transcript_id "MSTRG.181292.4"; exon_number "4";
chr7	StringTie	exon	128801186	128801509	1000	+	.	gene_id "MSTRG.181292"; transcript_id "MSTRG.181292.4"; exon_number "5";
chr7	StringTie	exon	128804650	128804761	1000	+	.	gene_id "MSTRG.181292"; transcript_id "MSTRG.181292.4"; exon_number "6";
chr7	StringTie	exon	128805359	128805524	1000	+	.	gene_id "MSTRG.181292"; transcript_id "MSTRG.181292.4"; exon_number "7";
chr7	StringTie	exon	128805761	128805901	1000	+	.	gene_id "MSTRG.181292"; transcript_id "MSTRG.181292.4"; exon_number "8";
chr7	StringTie	exon	128806237	128806395	1000	+	.	gene_id "MSTRG.181292"; transcript_id "MSTRG.181292.4"; exon_number "9";
chr7	StringTie	exon	128806688	128806858	1000	+	.	gene_id "MSTRG.181292"; transcript_id "MSTRG.181292.4"; exon_number "10";
chr7	StringTie	exon	128807360	128807545	1000	+	.	gene_id "MSTRG.181292"; transcript_id "MSTRG.181292.4"; exon_number "11";
chr7	StringTie	exon	128808471	128808672	1000	+	.	gene_id "MSTRG.181292"; transcript_id "MSTRG.181292.4"; exon_number "12";
chr7	StringTie	exon	128809450	128809644	1000	+	.	gene_id "MSTRG.181292"; transcript_id "MSTRG.181292.4"; exon_number "13";
chr7	StringTie	exon	128810139	128810366	1000	+	.	gene_id "MSTRG.181292"; transcript_id "MSTRG.181292.4"; exon_number "14";
chr7	StringTie	exon	128811800	128812312	1000	+	.	gene_id "MSTRG.181292"; transcript_id "MSTRG.181292.4"; exon_number "15";
chr7	StringTie	exon	128812708	128812929	1000	+	.	gene_id "MSTRG.181292"; transcript_id "MSTRG.181292.4"; exon_number "16";
chr7	StringTie	exon	128814638	128814919	1000	+	.	gene_id "MSTRG.181292"; transcript_id "MSTRG.181292.4"; exon_number "17";
chr7	StringTie	exon	128815614	128815931	1000	+	.	gene_id "MSTRG.181292"; transcript_id "MSTRG.181292.4"; exon_number "18";
chr7	StringTie	exon	128817758	128817864	1000	+	.	gene_id "MSTRG.181292"; transcript_id "MSTRG.181292.4"; exon_number "19";
chr7	StringTie	exon	128821799	128822217	1000	+	.	gene_id "MSTRG.181292"; transcript_id "MSTRG.181292.4"; exon_number "20";
chr7	StringTie	transcript	128791410	128822168	1000	+	.	gene_id "MSTRG.181292"; transcript_id "MSTRG.181292.40";
chr7	StringTie	exon	128791410	128791551	1000	+	.	gene_id "MSTRG.181292"; transcript_id "MSTRG.181292.40"; exon_number "1";
chr7	StringTie	exon	128792100	128792183	1000	+	.	gene_id "MSTRG.181292"; transcript_id "MSTRG.181292.40"; exon_number "2";
chr7	StringTie	exon	128792320	128792427	1000	+	.	gene_id "MSTRG.181292"; transcript_id "MSTRG.181292.40"; exon_number "3";
chr7	StringTie	exon	128794348	128794602	1000	+	.	gene_id "MSTRG.181292"; transcript_id "MSTRG.181292.40"; exon_number "4";
chr7	StringTie	exon	128794694	128794768	1000	+	.	gene_id "MSTRG.181292"; transcript_id "MSTRG.181292.40"; exon_number "5";
chr7	StringTie	exon	128801186	128801473	1000	+	.	gene_id "MSTRG.181292"; transcript_id "MSTRG.181292.40"; exon_number "6";
chr7	StringTie	exon	128804650	128804761	1000	+	.	gene_id "MSTRG.181292"; transcript_id "MSTRG.181292.40"; exon_number "7";
chr7	StringTie	exon	128805359	128805524	1000	+	.	gene_id "MSTRG.181292"; transcript_id "MSTRG.181292.40"; exon_number "8";
chr7	StringTie	exon	128805761	128805901	1000	+	.	gene_id "MSTRG.181292"; transcript_id "MSTRG.181292.40"; exon_number "9";
chr7	StringTie	exon	128806688	128806858	1000	+	.	gene_id "MSTRG.181292"; transcript_id "MSTRG.181292.40"; exon_number "10";
chr7	StringTie	exon	128807360	128812312	1000	+	.	gene_id "MSTRG.181292"; transcript_id "MSTRG.181292.40"; exon_number "11";
chr7	StringTie	exon	128812708	128812929	1000	+	.	gene_id "MSTRG.181292"; transcript_id "MSTRG.181292.40"; exon_number "12";
chr7	StringTie	exon	128814638	128822168	1000	+	.	gene_id "MSTRG.181292"; transcript_id "MSTRG.181292.40"; exon_number "13";
chr7	StringTie	transcript	128791410	128822128	1000	+	.	gene_id "MSTRG.181292"; transcript_id "MSTRG.181292.41";
chr7	StringTie	exon	128791410	128791551	1000	+	.	gene_id "MSTRG.181292"; transcript_id "MSTRG.181292.41"; exon_number "1";
chr7	StringTie	exon	128792100	128792183	1000	+	.	gene_id "MSTRG.181292"; transcript_id "MSTRG.181292.41"; exon_number "2";
chr7	StringTie	exon	128792320	128792427	1000	+	.	gene_id "MSTRG.181292"; transcript_id "MSTRG.181292.41"; exon_number "3";
chr7	StringTie	exon	128794348	128794602	1000	+	.	gene_id "MSTRG.181292"; transcript_id "MSTRG.181292.41"; exon_number "4";
chr7	StringTie	exon	128794694	128794768	1000	+	.	gene_id "MSTRG.181292"; transcript_id "MSTRG.181292.41"; exon_number "5";
chr7	StringTie	exon	128801186	128801509	1000	+	.	gene_id "MSTRG.181292"; transcript_id "MSTRG.181292.41"; exon_number "6";
chr7	StringTie	exon	128804650	128804761	1000	+	.	gene_id "MSTRG.181292"; transcript_id "MSTRG.181292.41"; exon_number "7";
chr7	StringTie	exon	128805359	128805524	1000	+	.	gene_id "MSTRG.181292"; transcript_id "MSTRG.181292.41"; exon_number "8";
chr7	StringTie	exon	128805761	128805901	1000	+	.	gene_id "MSTRG.181292"; transcript_id "MSTRG.181292.41"; exon_number "9";
chr7	StringTie	exon	128806237	128806395	1000	+	.	gene_id "MSTRG.181292"; transcript_id "MSTRG.181292.41"; exon_number "10";
chr7	StringTie	exon	128806688	128806858	1000	+	.	gene_id "MSTRG.181292"; transcript_id "MSTRG.181292.41"; exon_number "11";
chr7	StringTie	exon	128807360	128807545	1000	+	.	gene_id "MSTRG.181292"; transcript_id "MSTRG.181292.41"; exon_number "12";
chr7	StringTie	exon	128809450	128809644	1000	+	.	gene_id "MSTRG.181292"; transcript_id "MSTRG.181292.41"; exon_number "13";
chr7	StringTie	exon	128810139	128810366	1000	+	.	gene_id "MSTRG.181292"; transcript_id "MSTRG.181292.41"; exon_number "14";
chr7	StringTie	exon	128811800	128812312	1000	+	.	gene_id "MSTRG.181292"; transcript_id "MSTRG.181292.41"; exon_number "15";
chr7	StringTie	exon	128812708	128812929	1000	+	.	gene_id "MSTRG.181292"; transcript_id "MSTRG.181292.41"; exon_number "16";
chr7	StringTie	exon	128814638	128822128	1000	+	.	gene_id "MSTRG.181292"; transcript_id "MSTRG.181292.41"; exon_number "17";
chr7	StringTie	transcript	128791410	128822208	1000	+	.	gene_id "MSTRG.181292"; transcript_id "MSTRG.181292.42";
chr7	StringTie	exon	128791410	128791551	1000	+	.	gene_id "MSTRG.181292"; transcript_id "MSTRG.181292.42"; exon_number "1";
chr7	StringTie	exon	128792100	128792183	1000	+	.	gene_id "MSTRG.181292"; transcript_id "MSTRG.181292.42"; exon_number "2";
chr7	StringTie	exon	128792320	128792427	1000	+	.	gene_id "MSTRG.181292"; transcript_id "MSTRG.181292.42"; exon_number "3";
chr7	StringTie	exon	128794348	128794602	1000	+	.	gene_id "MSTRG.181292"; transcript_id "MSTRG.181292.42"; exon_number "4";
chr7	StringTie	exon	128794694	128794768	1000	+	.	gene_id "MSTRG.181292"; transcript_id "MSTRG.181292.42"; exon_number "5";
chr7	StringTie	exon	128801186	128801509	1000	+	.	gene_id "MSTRG.181292"; transcript_id "MSTRG.181292.42"; exon_number "6";
chr7	StringTie	exon	128804650	128804761	1000	+	.	gene_id "MSTRG.181292"; transcript_id "MSTRG.181292.42"; exon_number "7";
chr7	StringTie	exon	128805359	128805524	1000	+	.	gene_id "MSTRG.181292"; transcript_id "MSTRG.181292.42"; exon_number "8";
chr7	StringTie	exon	128805761	128805901	1000	+	.	gene_id "MSTRG.181292"; transcript_id "MSTRG.181292.42"; exon_number "9";
chr7	StringTie	exon	128806237	128806395	1000	+	.	gene_id "MSTRG.181292"; transcript_id "MSTRG.181292.42"; exon_number "10";
chr7	StringTie	exon	128806688	128806858	1000	+	.	gene_id "MSTRG.181292"; transcript_id "MSTRG.181292.42"; exon_number "11";
chr7	StringTie	exon	128807360	128807545	1000	+	.	gene_id "MSTRG.181292"; transcript_id "MSTRG.181292.42"; exon_number "12";
chr7	StringTie	exon	128808471	128810366	1000	+	.	gene_id "MSTRG.181292"; transcript_id "MSTRG.181292.42"; exon_number "13";
chr7	StringTie	exon	128811800	128812312	1000	+	.	gene_id "MSTRG.181292"; transcript_id "MSTRG.181292.42"; exon_number "14";
chr7	StringTie	exon	128812708	128812929	1000	+	.	gene_id "MSTRG.181292"; transcript_id "MSTRG.181292.42"; exon_number "15";
chr7	StringTie	exon	128814638	128814919	1000	+	.	gene_id "MSTRG.181292"; transcript_id "MSTRG.181292.42"; exon_number "16";
chr7	StringTie	exon	128815614	128822208	1000	+	.	gene_id "MSTRG.181292"; transcript_id "MSTRG.181292.42"; exon_number "17";
chr7	StringTie	transcript	128791410	128822222	1000	+	.	gene_id "MSTRG.181292"; transcript_id "MSTRG.181292.43";
chr7	StringTie	exon	128791410	128791551	1000	+	.	gene_id "MSTRG.181292"; transcript_id "MSTRG.181292.43"; exon_number "1";
chr7	StringTie	exon	128792100	128792183	1000	+	.	gene_id "MSTRG.181292"; transcript_id "MSTRG.181292.43"; exon_number "2";
chr7	StringTie	exon	128792320	128792427	1000	+	.	gene_id "MSTRG.181292"; transcript_id "MSTRG.181292.43"; exon_number "3";
chr7	StringTie	exon	128794348	128794602	1000	+	.	gene_id "MSTRG.181292"; transcript_id "MSTRG.181292.43"; exon_number "4";
chr7	StringTie	exon	128794694	128794768	1000	+	.	gene_id "MSTRG.181292"; transcript_id "MSTRG.181292.43"; exon_number "5";
chr7	StringTie	exon	128801186	128801509	1000	+	.	gene_id "MSTRG.181292"; transcript_id "MSTRG.181292.43"; exon_number "6";
chr7	StringTie	exon	128804650	128804761	1000	+	.	gene_id "MSTRG.181292"; transcript_id "MSTRG.181292.43"; exon_number "7";
chr7	StringTie	exon	128805359	128805524	1000	+	.	gene_id "MSTRG.181292"; transcript_id "MSTRG.181292.43"; exon_number "8";
chr7	StringTie	exon	128805761	128805901	1000	+	.	gene_id "MSTRG.181292"; transcript_id "MSTRG.181292.43"; exon_number "9";
chr7	StringTie	exon	128806237	128806395	1000	+	.	gene_id "MSTRG.181292"; transcript_id "MSTRG.181292.43"; exon_number "10";
chr7	StringTie	exon	128806688	128806858	1000	+	.	gene_id "MSTRG.181292"; transcript_id "MSTRG.181292.43"; exon_number "11";
chr7	StringTie	exon	128807360	128807545	1000	+	.	gene_id "MSTRG.181292"; transcript_id "MSTRG.181292.43"; exon_number "12";
chr7	StringTie	exon	128808471	128809644	1000	+	.	gene_id "MSTRG.181292"; transcript_id "MSTRG.181292.43"; exon_number "13";
chr7	StringTie	exon	128810139	128810366	1000	+	.	gene_id "MSTRG.181292"; transcript_id "MSTRG.181292.43"; exon_number "14";
chr7	StringTie	exon	128811800	128812312	1000	+	.	gene_id "MSTRG.181292"; transcript_id "MSTRG.181292.43"; exon_number "15";
chr7	StringTie	exon	128812708	128812929	1000	+	.	gene_id "MSTRG.181292"; transcript_id "MSTRG.181292.43"; exon_number "16";
chr7	StringTie	exon	128821799	128822222	1000	+	.	gene_id "MSTRG.181292"; transcript_id "MSTRG.181292.43"; exon_number "17";
chr7	StringTie	transcript	128791410	128822150	1000	+	.	gene_id "MSTRG.181292"; transcript_id "MSTRG.181292.44";
chr7	StringTie	exon	128791410	128791551	1000	+	.	gene_id "MSTRG.181292"; transcript_id "MSTRG.181292.44"; exon_number "1";
chr7	StringTie	exon	128792320	128792427	1000	+	.	gene_id "MSTRG.181292"; transcript_id "MSTRG.181292.44"; exon_number "2";
chr7	StringTie	exon	128794348	128794602	1000	+	.	gene_id "MSTRG.181292"; transcript_id "MSTRG.181292.44"; exon_number "3";
chr7	StringTie	exon	128794694	128794768	1000	+	.	gene_id "MSTRG.181292"; transcript_id "MSTRG.181292.44"; exon_number "4";
chr7	StringTie	exon	128801186	128801509	1000	+	.	gene_id "MSTRG.181292"; transcript_id "MSTRG.181292.44"; exon_number "5";
chr7	StringTie	exon	128804650	128804761	1000	+	.	gene_id "MSTRG.181292"; transcript_id "MSTRG.181292.44"; exon_number "6";
chr7	StringTie	exon	128805359	128805524	1000	+	.	gene_id "MSTRG.181292"; transcript_id "MSTRG.181292.44"; exon_number "7";
chr7	StringTie	exon	128805761	128805901	1000	+	.	gene_id "MSTRG.181292"; transcript_id "MSTRG.181292.44"; exon_number "8";
chr7	StringTie	exon	128806688	128806858	1000	+	.	gene_id "MSTRG.181292"; transcript_id "MSTRG.181292.44"; exon_number "9";
chr7	StringTie	exon	128807360	128807545	1000	+	.	gene_id "MSTRG.181292"; transcript_id "MSTRG.181292.44"; exon_number "10";
chr7	StringTie	exon	128808471	128809644	1000	+	.	gene_id "MSTRG.181292"; transcript_id "MSTRG.181292.44"; exon_number "11";
chr7	StringTie	exon	128810139	128810366	1000	+	.	gene_id "MSTRG.181292"; transcript_id "MSTRG.181292.44"; exon_number "12";
chr7	StringTie	exon	128811800	128812312	1000	+	.	gene_id "MSTRG.181292"; transcript_id "MSTRG.181292.44"; exon_number "13";
chr7	StringTie	exon	128812708	128812929	1000	+	.	gene_id "MSTRG.181292"; transcript_id "MSTRG.181292.44"; exon_number "14";
chr7	StringTie	exon	128814638	128814919	1000	+	.	gene_id "MSTRG.181292"; transcript_id "MSTRG.181292.44"; exon_number "15";
chr7	StringTie	exon	128815795	128815931	1000	+	.	gene_id "MSTRG.181292"; transcript_id "MSTRG.181292.44"; exon_number "16";
chr7	StringTie	exon	128821799	128822150	1000	+	.	gene_id "MSTRG.181292"; transcript_id "MSTRG.181292.44"; exon_number "17";
chr7	StringTie	transcript	128791410	128822128	1000	+	.	gene_id "MSTRG.181292"; transcript_id "MSTRG.181292.45";
chr7	StringTie	exon	128791410	128791551	1000	+	.	gene_id "MSTRG.181292"; transcript_id "MSTRG.181292.45"; exon_number "1";
chr7	StringTie	exon	128792100	128792183	1000	+	.	gene_id "MSTRG.181292"; transcript_id "MSTRG.181292.45"; exon_number "2";
chr7	StringTie	exon	128792320	128792427	1000	+	.	gene_id "MSTRG.181292"; transcript_id "MSTRG.181292.45"; exon_number "3";
chr7	StringTie	exon	128794348	128794602	1000	+	.	gene_id "MSTRG.181292"; transcript_id "MSTRG.181292.45"; exon_number "4";
chr7	StringTie	exon	128794694	128794768	1000	+	.	gene_id "MSTRG.181292"; transcript_id "MSTRG.181292.45"; exon_number "5";
chr7	StringTie	exon	128801186	128801509	1000	+	.	gene_id "MSTRG.181292"; transcript_id "MSTRG.181292.45"; exon_number "6";
chr7	StringTie	exon	128804650	128804761	1000	+	.	gene_id "MSTRG.181292"; transcript_id "MSTRG.181292.45"; exon_number "7";
chr7	StringTie	exon	128805359	128805524	1000	+	.	gene_id "MSTRG.181292"; transcript_id "MSTRG.181292.45"; exon_number "8";
chr7	StringTie	exon	128805761	128805901	1000	+	.	gene_id "MSTRG.181292"; transcript_id "MSTRG.181292.45"; exon_number "9";
chr7	StringTie	exon	128806237	128806395	1000	+	.	gene_id "MSTRG.181292"; transcript_id "MSTRG.181292.45"; exon_number "10";
chr7	StringTie	exon	128806688	128806858	1000	+	.	gene_id "MSTRG.181292"; transcript_id "MSTRG.181292.45"; exon_number "11";
chr7	StringTie	exon	128807360	128807545	1000	+	.	gene_id "MSTRG.181292"; transcript_id "MSTRG.181292.45"; exon_number "12";
chr7	StringTie	exon	128809450	128809644	1000	+	.	gene_id "MSTRG.181292"; transcript_id "MSTRG.181292.45"; exon_number "13";
chr7	StringTie	exon	128810139	128810366	1000	+	.	gene_id "MSTRG.181292"; transcript_id "MSTRG.181292.45"; exon_number "14";
chr7	StringTie	exon	128811800	128812312	1000	+	.	gene_id "MSTRG.181292"; transcript_id "MSTRG.181292.45"; exon_number "15";
chr7	StringTie	exon	128812708	128812929	1000	+	.	gene_id "MSTRG.181292"; transcript_id "MSTRG.181292.45"; exon_number "16";
chr7	StringTie	exon	128814638	128814919	1000	+	.	gene_id "MSTRG.181292"; transcript_id "MSTRG.181292.45"; exon_number "17";
chr7	StringTie	exon	128815798	128822128	1000	+	.	gene_id "MSTRG.181292"; transcript_id "MSTRG.181292.45"; exon_number "18";
chr7	StringTie	transcript	128791410	128822128	1000	+	.	gene_id "MSTRG.181292"; transcript_id "MSTRG.181292.46";
chr7	StringTie	exon	128791410	128791551	1000	+	.	gene_id "MSTRG.181292"; transcript_id "MSTRG.181292.46"; exon_number "1";
chr7	StringTie	exon	128792100	128792183	1000	+	.	gene_id "MSTRG.181292"; transcript_id "MSTRG.181292.46"; exon_number "2";
chr7	StringTie	exon	128792320	128792427	1000	+	.	gene_id "MSTRG.181292"; transcript_id "MSTRG.181292.46"; exon_number "3";
chr7	StringTie	exon	128794348	128794602	1000	+	.	gene_id "MSTRG.181292"; transcript_id "MSTRG.181292.46"; exon_number "4";
chr7	StringTie	exon	128794694	128794768	1000	+	.	gene_id "MSTRG.181292"; transcript_id "MSTRG.181292.46"; exon_number "5";
chr7	StringTie	exon	128801186	128801509	1000	+	.	gene_id "MSTRG.181292"; transcript_id "MSTRG.181292.46"; exon_number "6";
chr7	StringTie	exon	128804650	128804761	1000	+	.	gene_id "MSTRG.181292"; transcript_id "MSTRG.181292.46"; exon_number "7";
chr7	StringTie	exon	128805359	128805524	1000	+	.	gene_id "MSTRG.181292"; transcript_id "MSTRG.181292.46"; exon_number "8";
chr7	StringTie	exon	128805761	128805901	1000	+	.	gene_id "MSTRG.181292"; transcript_id "MSTRG.181292.46"; exon_number "9";
chr7	StringTie	exon	128806237	128806395	1000	+	.	gene_id "MSTRG.181292"; transcript_id "MSTRG.181292.46"; exon_number "10";
chr7	StringTie	exon	128806688	128806858	1000	+	.	gene_id "MSTRG.181292"; transcript_id "MSTRG.181292.46"; exon_number "11";
chr7	StringTie	exon	128807360	128807545	1000	+	.	gene_id "MSTRG.181292"; transcript_id "MSTRG.181292.46"; exon_number "12";
chr7	StringTie	exon	128810139	128810366	1000	+	.	gene_id "MSTRG.181292"; transcript_id "MSTRG.181292.46"; exon_number "13";
chr7	StringTie	exon	128811800	128812312	1000	+	.	gene_id "MSTRG.181292"; transcript_id "MSTRG.181292.46"; exon_number "14";
chr7	StringTie	exon	128812708	128812929	1000	+	.	gene_id "MSTRG.181292"; transcript_id "MSTRG.181292.46"; exon_number "15";
chr7	StringTie	exon	128814638	128814919	1000	+	.	gene_id "MSTRG.181292"; transcript_id "MSTRG.181292.46"; exon_number "16";
chr7	StringTie	exon	128815614	128815931	1000	+	.	gene_id "MSTRG.181292"; transcript_id "MSTRG.181292.46"; exon_number "17";
chr7	StringTie	exon	128821799	128822128	1000	+	.	gene_id "MSTRG.181292"; transcript_id "MSTRG.181292.46"; exon_number "18";
chr7	StringTie	transcript	128791410	128822128	1000	+	.	gene_id "MSTRG.181292"; transcript_id "MSTRG.181292.47";
chr7	StringTie	exon	128791410	128791551	1000	+	.	gene_id "MSTRG.181292"; transcript_id "MSTRG.181292.47"; exon_number "1";
chr7	StringTie	exon	128792100	128792183	1000	+	.	gene_id "MSTRG.181292"; transcript_id "MSTRG.181292.47"; exon_number "2";
chr7	StringTie	exon	128792320	128792427	1000	+	.	gene_id "MSTRG.181292"; transcript_id "MSTRG.181292.47"; exon_number "3";
chr7	StringTie	exon	128794348	128794602	1000	+	.	gene_id "MSTRG.181292"; transcript_id "MSTRG.181292.47"; exon_number "4";
chr7	StringTie	exon	128794694	128794768	1000	+	.	gene_id "MSTRG.181292"; transcript_id "MSTRG.181292.47"; exon_number "5";
chr7	StringTie	exon	128801186	128801509	1000	+	.	gene_id "MSTRG.181292"; transcript_id "MSTRG.181292.47"; exon_number "6";
chr7	StringTie	exon	128804650	128804761	1000	+	.	gene_id "MSTRG.181292"; transcript_id "MSTRG.181292.47"; exon_number "7";
chr7	StringTie	exon	128805359	128805524	1000	+	.	gene_id "MSTRG.181292"; transcript_id "MSTRG.181292.47"; exon_number "8";
chr7	StringTie	exon	128805761	128805901	1000	+	.	gene_id "MSTRG.181292"; transcript_id "MSTRG.181292.47"; exon_number "9";
chr7	StringTie	exon	128806237	128806858	1000	+	.	gene_id "MSTRG.181292"; transcript_id "MSTRG.181292.47"; exon_number "10";
chr7	StringTie	exon	128807360	128807545	1000	+	.	gene_id "MSTRG.181292"; transcript_id "MSTRG.181292.47"; exon_number "11";
chr7	StringTie	exon	128809450	128809644	1000	+	.	gene_id "MSTRG.181292"; transcript_id "MSTRG.181292.47"; exon_number "12";
chr7	StringTie	exon	128810139	128810366	1000	+	.	gene_id "MSTRG.181292"; transcript_id "MSTRG.181292.47"; exon_number "13";
chr7	StringTie	exon	128811800	128812312	1000	+	.	gene_id "MSTRG.181292"; transcript_id "MSTRG.181292.47"; exon_number "14";
chr7	StringTie	exon	128812708	128812929	1000	+	.	gene_id "MSTRG.181292"; transcript_id "MSTRG.181292.47"; exon_number "15";
chr7	StringTie	exon	128814638	128814919	1000	+	.	gene_id "MSTRG.181292"; transcript_id "MSTRG.181292.47"; exon_number "16";
chr7	StringTie	exon	128815614	128815931	1000	+	.	gene_id "MSTRG.181292"; transcript_id "MSTRG.181292.47"; exon_number "17";
chr7	StringTie	exon	128821799	128822128	1000	+	.	gene_id "MSTRG.181292"; transcript_id "MSTRG.181292.47"; exon_number "18";
chr7	StringTie	transcript	128791410	128822130	1000	+	.	gene_id "MSTRG.181292"; transcript_id "MSTRG.181292.48";
chr7	StringTie	exon	128791410	128791551	1000	+	.	gene_id "MSTRG.181292"; transcript_id "MSTRG.181292.48"; exon_number "1";
chr7	StringTie	exon	128792100	128792183	1000	+	.	gene_id "MSTRG.181292"; transcript_id "MSTRG.181292.48"; exon_number "2";
chr7	StringTie	exon	128792320	128792427	1000	+	.	gene_id "MSTRG.181292"; transcript_id "MSTRG.181292.48"; exon_number "3";
chr7	StringTie	exon	128794348	128794602	1000	+	.	gene_id "MSTRG.181292"; transcript_id "MSTRG.181292.48"; exon_number "4";
chr7	StringTie	exon	128794694	128794768	1000	+	.	gene_id "MSTRG.181292"; transcript_id "MSTRG.181292.48"; exon_number "5";
chr7	StringTie	exon	128801186	128801473	1000	+	.	gene_id "MSTRG.181292"; transcript_id "MSTRG.181292.48"; exon_number "6";
chr7	StringTie	exon	128804650	128804761	1000	+	.	gene_id "MSTRG.181292"; transcript_id "MSTRG.181292.48"; exon_number "7";
chr7	StringTie	exon	128805359	128805524	1000	+	.	gene_id "MSTRG.181292"; transcript_id "MSTRG.181292.48"; exon_number "8";
chr7	StringTie	exon	128805761	128805901	1000	+	.	gene_id "MSTRG.181292"; transcript_id "MSTRG.181292.48"; exon_number "9";
chr7	StringTie	exon	128806237	128806395	1000	+	.	gene_id "MSTRG.181292"; transcript_id "MSTRG.181292.48"; exon_number "10";
chr7	StringTie	exon	128806688	128806858	1000	+	.	gene_id "MSTRG.181292"; transcript_id "MSTRG.181292.48"; exon_number "11";
chr7	StringTie	exon	128807360	128807545	1000	+	.	gene_id "MSTRG.181292"; transcript_id "MSTRG.181292.48"; exon_number "12";
chr7	StringTie	exon	128809450	128809644	1000	+	.	gene_id "MSTRG.181292"; transcript_id "MSTRG.181292.48"; exon_number "13";
chr7	StringTie	exon	128810139	128810366	1000	+	.	gene_id "MSTRG.181292"; transcript_id "MSTRG.181292.48"; exon_number "14";
chr7	StringTie	exon	128811800	128812312	1000	+	.	gene_id "MSTRG.181292"; transcript_id "MSTRG.181292.48"; exon_number "15";
chr7	StringTie	exon	128812708	128812929	1000	+	.	gene_id "MSTRG.181292"; transcript_id "MSTRG.181292.48"; exon_number "16";
chr7	StringTie	exon	128814638	128814919	1000	+	.	gene_id "MSTRG.181292"; transcript_id "MSTRG.181292.48"; exon_number "17";
chr7	StringTie	exon	128815614	128815931	1000	+	.	gene_id "MSTRG.181292"; transcript_id "MSTRG.181292.48"; exon_number "18";
chr7	StringTie	exon	128821799	128822130	1000	+	.	gene_id "MSTRG.181292"; transcript_id "MSTRG.181292.48"; exon_number "19";
chr7	StringTie	transcript	128791410	128822133	1000	+	.	gene_id "MSTRG.181292"; transcript_id "MSTRG.181292.49";
chr7	StringTie	exon	128791410	128791551	1000	+	.	gene_id "MSTRG.181292"; transcript_id "MSTRG.181292.49"; exon_number "1";
chr7	StringTie	exon	128792100	128792183	1000	+	.	gene_id "MSTRG.181292"; transcript_id "MSTRG.181292.49"; exon_number "2";
chr7	StringTie	exon	128792320	128792427	1000	+	.	gene_id "MSTRG.181292"; transcript_id "MSTRG.181292.49"; exon_number "3";
chr7	StringTie	exon	128794348	128794602	1000	+	.	gene_id "MSTRG.181292"; transcript_id "MSTRG.181292.49"; exon_number "4";
chr7	StringTie	exon	128794694	128794768	1000	+	.	gene_id "MSTRG.181292"; transcript_id "MSTRG.181292.49"; exon_number "5";
chr7	StringTie	exon	128801186	128801509	1000	+	.	gene_id "MSTRG.181292"; transcript_id "MSTRG.181292.49"; exon_number "6";
chr7	StringTie	exon	128804650	128804761	1000	+	.	gene_id "MSTRG.181292"; transcript_id "MSTRG.181292.49"; exon_number "7";
chr7	StringTie	exon	128805359	128805524	1000	+	.	gene_id "MSTRG.181292"; transcript_id "MSTRG.181292.49"; exon_number "8";
chr7	StringTie	exon	128805761	128805901	1000	+	.	gene_id "MSTRG.181292"; transcript_id "MSTRG.181292.49"; exon_number "9";
chr7	StringTie	exon	128806237	128806395	1000	+	.	gene_id "MSTRG.181292"; transcript_id "MSTRG.181292.49"; exon_number "10";
chr7	StringTie	exon	128806688	128806858	1000	+	.	gene_id "MSTRG.181292"; transcript_id "MSTRG.181292.49"; exon_number "11";
chr7	StringTie	exon	128807360	128807545	1000	+	.	gene_id "MSTRG.181292"; transcript_id "MSTRG.181292.49"; exon_number "12";
chr7	StringTie	exon	128809450	128809644	1000	+	.	gene_id "MSTRG.181292"; transcript_id "MSTRG.181292.49"; exon_number "13";
chr7	StringTie	exon	128810139	128810366	1000	+	.	gene_id "MSTRG.181292"; transcript_id "MSTRG.181292.49"; exon_number "14";
chr7	StringTie	exon	128811800	128812312	1000	+	.	gene_id "MSTRG.181292"; transcript_id "MSTRG.181292.49"; exon_number "15";
chr7	StringTie	exon	128812708	128812929	1000	+	.	gene_id "MSTRG.181292"; transcript_id "MSTRG.181292.49"; exon_number "16";
chr7	StringTie	exon	128814638	128814919	1000	+	.	gene_id "MSTRG.181292"; transcript_id "MSTRG.181292.49"; exon_number "17";
chr7	StringTie	exon	128815614	128815931	1000	+	.	gene_id "MSTRG.181292"; transcript_id "MSTRG.181292.49"; exon_number "18";
chr7	StringTie	exon	128817758	128822133	1000	+	.	gene_id "MSTRG.181292"; transcript_id "MSTRG.181292.49"; exon_number "19";
chr7	StringTie	transcript	128790733	128822226	1000	+	.	gene_id "MSTRG.181292"; transcript_id "MSTRG.181292.5";
chr7	StringTie	exon	128790733	128790976	1000	+	.	gene_id "MSTRG.181292"; transcript_id "MSTRG.181292.5"; exon_number "1";
chr7	StringTie	exon	128792320	128792427	1000	+	.	gene_id "MSTRG.181292"; transcript_id "MSTRG.181292.5"; exon_number "2";
chr7	StringTie	exon	128794348	128794602	1000	+	.	gene_id "MSTRG.181292"; transcript_id "MSTRG.181292.5"; exon_number "3";
chr7	StringTie	exon	128794694	128794768	1000	+	.	gene_id "MSTRG.181292"; transcript_id "MSTRG.181292.5"; exon_number "4";
chr7	StringTie	exon	128801186	128801509	1000	+	.	gene_id "MSTRG.181292"; transcript_id "MSTRG.181292.5"; exon_number "5";
chr7	StringTie	exon	128804650	128804761	1000	+	.	gene_id "MSTRG.181292"; transcript_id "MSTRG.181292.5"; exon_number "6";
chr7	StringTie	exon	128805359	128805524	1000	+	.	gene_id "MSTRG.181292"; transcript_id "MSTRG.181292.5"; exon_number "7";
chr7	StringTie	exon	128805761	128805901	1000	+	.	gene_id "MSTRG.181292"; transcript_id "MSTRG.181292.5"; exon_number "8";
chr7	StringTie	exon	128806237	128806395	1000	+	.	gene_id "MSTRG.181292"; transcript_id "MSTRG.181292.5"; exon_number "9";
chr7	StringTie	exon	128806688	128806858	1000	+	.	gene_id "MSTRG.181292"; transcript_id "MSTRG.181292.5"; exon_number "10";
chr7	StringTie	exon	128807360	128807545	1000	+	.	gene_id "MSTRG.181292"; transcript_id "MSTRG.181292.5"; exon_number "11";
chr7	StringTie	exon	128808471	128808672	1000	+	.	gene_id "MSTRG.181292"; transcript_id "MSTRG.181292.5"; exon_number "12";
chr7	StringTie	exon	128809450	128809644	1000	+	.	gene_id "MSTRG.181292"; transcript_id "MSTRG.181292.5"; exon_number "13";
chr7	StringTie	exon	128810139	128810366	1000	+	.	gene_id "MSTRG.181292"; transcript_id "MSTRG.181292.5"; exon_number "14";
chr7	StringTie	exon	128811800	128812312	1000	+	.	gene_id "MSTRG.181292"; transcript_id "MSTRG.181292.5"; exon_number "15";
chr7	StringTie	exon	128812708	128812929	1000	+	.	gene_id "MSTRG.181292"; transcript_id "MSTRG.181292.5"; exon_number "16";
chr7	StringTie	exon	128814638	128814919	1000	+	.	gene_id "MSTRG.181292"; transcript_id "MSTRG.181292.5"; exon_number "17";
chr7	StringTie	exon	128815614	128815931	1000	+	.	gene_id "MSTRG.181292"; transcript_id "MSTRG.181292.5"; exon_number "18";
chr7	StringTie	exon	128821799	128822226	1000	+	.	gene_id "MSTRG.181292"; transcript_id "MSTRG.181292.5"; exon_number "19";
chr7	StringTie	transcript	128791410	128822133	1000	+	.	gene_id "MSTRG.181292"; transcript_id "MSTRG.181292.50";
chr7	StringTie	exon	128791410	128791551	1000	+	.	gene_id "MSTRG.181292"; transcript_id "MSTRG.181292.50"; exon_number "1";
chr7	StringTie	exon	128792100	128792183	1000	+	.	gene_id "MSTRG.181292"; transcript_id "MSTRG.181292.50"; exon_number "2";
chr7	StringTie	exon	128792320	128792427	1000	+	.	gene_id "MSTRG.181292"; transcript_id "MSTRG.181292.50"; exon_number "3";
chr7	StringTie	exon	128794348	128794602	1000	+	.	gene_id "MSTRG.181292"; transcript_id "MSTRG.181292.50"; exon_number "4";
chr7	StringTie	exon	128794694	128794768	1000	+	.	gene_id "MSTRG.181292"; transcript_id "MSTRG.181292.50"; exon_number "5";
chr7	StringTie	exon	128801186	128801509	1000	+	.	gene_id "MSTRG.181292"; transcript_id "MSTRG.181292.50"; exon_number "6";
chr7	StringTie	exon	128804650	128804761	1000	+	.	gene_id "MSTRG.181292"; transcript_id "MSTRG.181292.50"; exon_number "7";
chr7	StringTie	exon	128805359	128805524	1000	+	.	gene_id "MSTRG.181292"; transcript_id "MSTRG.181292.50"; exon_number "8";
chr7	StringTie	exon	128805761	128805901	1000	+	.	gene_id "MSTRG.181292"; transcript_id "MSTRG.181292.50"; exon_number "9";
chr7	StringTie	exon	128806237	128806395	1000	+	.	gene_id "MSTRG.181292"; transcript_id "MSTRG.181292.50"; exon_number "10";
chr7	StringTie	exon	128806688	128806858	1000	+	.	gene_id "MSTRG.181292"; transcript_id "MSTRG.181292.50"; exon_number "11";
chr7	StringTie	exon	128807360	128807545	1000	+	.	gene_id "MSTRG.181292"; transcript_id "MSTRG.181292.50"; exon_number "12";
chr7	StringTie	exon	128809450	128809644	1000	+	.	gene_id "MSTRG.181292"; transcript_id "MSTRG.181292.50"; exon_number "13";
chr7	StringTie	exon	128810139	128810366	1000	+	.	gene_id "MSTRG.181292"; transcript_id "MSTRG.181292.50"; exon_number "14";
chr7	StringTie	exon	128811800	128812312	1000	+	.	gene_id "MSTRG.181292"; transcript_id "MSTRG.181292.50"; exon_number "15";
chr7	StringTie	exon	128812708	128812929	1000	+	.	gene_id "MSTRG.181292"; transcript_id "MSTRG.181292.50"; exon_number "16";
chr7	StringTie	exon	128814638	128814919	1000	+	.	gene_id "MSTRG.181292"; transcript_id "MSTRG.181292.50"; exon_number "17";
chr7	StringTie	exon	128815614	128815931	1000	+	.	gene_id "MSTRG.181292"; transcript_id "MSTRG.181292.50"; exon_number "18";
chr7	StringTie	exon	128821799	128822133	1000	+	.	gene_id "MSTRG.181292"; transcript_id "MSTRG.181292.50"; exon_number "19";
chr7	StringTie	transcript	128791410	128822215	1000	+	.	gene_id "MSTRG.181292"; transcript_id "MSTRG.181292.51";
chr7	StringTie	exon	128791410	128791551	1000	+	.	gene_id "MSTRG.181292"; transcript_id "MSTRG.181292.51"; exon_number "1";
chr7	StringTie	exon	128792320	128792427	1000	+	.	gene_id "MSTRG.181292"; transcript_id "MSTRG.181292.51"; exon_number "2";
chr7	StringTie	exon	128794348	128794602	1000	+	.	gene_id "MSTRG.181292"; transcript_id "MSTRG.181292.51"; exon_number "3";
chr7	StringTie	exon	128794694	128794768	1000	+	.	gene_id "MSTRG.181292"; transcript_id "MSTRG.181292.51"; exon_number "4";
chr7	StringTie	exon	128801186	128801509	1000	+	.	gene_id "MSTRG.181292"; transcript_id "MSTRG.181292.51"; exon_number "5";
chr7	StringTie	exon	128804650	128804761	1000	+	.	gene_id "MSTRG.181292"; transcript_id "MSTRG.181292.51"; exon_number "6";
chr7	StringTie	exon	128805359	128805524	1000	+	.	gene_id "MSTRG.181292"; transcript_id "MSTRG.181292.51"; exon_number "7";
chr7	StringTie	exon	128805761	128805901	1000	+	.	gene_id "MSTRG.181292"; transcript_id "MSTRG.181292.51"; exon_number "8";
chr7	StringTie	exon	128806237	128806395	1000	+	.	gene_id "MSTRG.181292"; transcript_id "MSTRG.181292.51"; exon_number "9";
chr7	StringTie	exon	128806688	128806858	1000	+	.	gene_id "MSTRG.181292"; transcript_id "MSTRG.181292.51"; exon_number "10";
chr7	StringTie	exon	128807360	128807545	1000	+	.	gene_id "MSTRG.181292"; transcript_id "MSTRG.181292.51"; exon_number "11";
chr7	StringTie	exon	128808471	128809644	1000	+	.	gene_id "MSTRG.181292"; transcript_id "MSTRG.181292.51"; exon_number "12";
chr7	StringTie	exon	128810139	128810366	1000	+	.	gene_id "MSTRG.181292"; transcript_id "MSTRG.181292.51"; exon_number "13";
chr7	StringTie	exon	128811800	128812312	1000	+	.	gene_id "MSTRG.181292"; transcript_id "MSTRG.181292.51"; exon_number "14";
chr7	StringTie	exon	128812708	128812929	1000	+	.	gene_id "MSTRG.181292"; transcript_id "MSTRG.181292.51"; exon_number "15";
chr7	StringTie	exon	128814638	128814919	1000	+	.	gene_id "MSTRG.181292"; transcript_id "MSTRG.181292.51"; exon_number "16";
chr7	StringTie	exon	128815614	128815931	1000	+	.	gene_id "MSTRG.181292"; transcript_id "MSTRG.181292.51"; exon_number "17";
chr7	StringTie	exon	128817758	128817864	1000	+	.	gene_id "MSTRG.181292"; transcript_id "MSTRG.181292.51"; exon_number "18";
chr7	StringTie	exon	128821799	128822215	1000	+	.	gene_id "MSTRG.181292"; transcript_id "MSTRG.181292.51"; exon_number "19";
chr7	StringTie	transcript	128791414	128822334	1000	+	.	gene_id "MSTRG.181292"; transcript_id "MSTRG.181292.53";
chr7	StringTie	exon	128791414	128791551	1000	+	.	gene_id "MSTRG.181292"; transcript_id "MSTRG.181292.53"; exon_number "1";
chr7	StringTie	exon	128792320	128792427	1000	+	.	gene_id "MSTRG.181292"; transcript_id "MSTRG.181292.53"; exon_number "2";
chr7	StringTie	exon	128794348	128794602	1000	+	.	gene_id "MSTRG.181292"; transcript_id "MSTRG.181292.53"; exon_number "3";
chr7	StringTie	exon	128794694	128794768	1000	+	.	gene_id "MSTRG.181292"; transcript_id "MSTRG.181292.53"; exon_number "4";
chr7	StringTie	exon	128801186	128801473	1000	+	.	gene_id "MSTRG.181292"; transcript_id "MSTRG.181292.53"; exon_number "5";
chr7	StringTie	exon	128804650	128804761	1000	+	.	gene_id "MSTRG.181292"; transcript_id "MSTRG.181292.53"; exon_number "6";
chr7	StringTie	exon	128805359	128805524	1000	+	.	gene_id "MSTRG.181292"; transcript_id "MSTRG.181292.53"; exon_number "7";
chr7	StringTie	exon	128805761	128805901	1000	+	.	gene_id "MSTRG.181292"; transcript_id "MSTRG.181292.53"; exon_number "8";
chr7	StringTie	exon	128806237	128806395	1000	+	.	gene_id "MSTRG.181292"; transcript_id "MSTRG.181292.53"; exon_number "9";
chr7	StringTie	exon	128806688	128806858	1000	+	.	gene_id "MSTRG.181292"; transcript_id "MSTRG.181292.53"; exon_number "10";
chr7	StringTie	exon	128807360	128807545	1000	+	.	gene_id "MSTRG.181292"; transcript_id "MSTRG.181292.53"; exon_number "11";
chr7	StringTie	exon	128809450	128809644	1000	+	.	gene_id "MSTRG.181292"; transcript_id "MSTRG.181292.53"; exon_number "12";
chr7	StringTie	exon	128810139	128810366	1000	+	.	gene_id "MSTRG.181292"; transcript_id "MSTRG.181292.53"; exon_number "13";
chr7	StringTie	exon	128811800	128812312	1000	+	.	gene_id "MSTRG.181292"; transcript_id "MSTRG.181292.53"; exon_number "14";
chr7	StringTie	exon	128812708	128812929	1000	+	.	gene_id "MSTRG.181292"; transcript_id "MSTRG.181292.53"; exon_number "15";
chr7	StringTie	exon	128821799	128822334	1000	+	.	gene_id "MSTRG.181292"; transcript_id "MSTRG.181292.53"; exon_number "16";
chr7	StringTie	transcript	128791414	128822146	1000	+	.	gene_id "MSTRG.181292"; transcript_id "MSTRG.181292.54";
chr7	StringTie	exon	128791414	128791551	1000	+	.	gene_id "MSTRG.181292"; transcript_id "MSTRG.181292.54"; exon_number "1";
chr7	StringTie	exon	128792320	128792427	1000	+	.	gene_id "MSTRG.181292"; transcript_id "MSTRG.181292.54"; exon_number "2";
chr7	StringTie	exon	128794348	128794602	1000	+	.	gene_id "MSTRG.181292"; transcript_id "MSTRG.181292.54"; exon_number "3";
chr7	StringTie	exon	128794694	128794768	1000	+	.	gene_id "MSTRG.181292"; transcript_id "MSTRG.181292.54"; exon_number "4";
chr7	StringTie	exon	128801186	128801482	1000	+	.	gene_id "MSTRG.181292"; transcript_id "MSTRG.181292.54"; exon_number "5";
chr7	StringTie	exon	128804650	128804761	1000	+	.	gene_id "MSTRG.181292"; transcript_id "MSTRG.181292.54"; exon_number "6";
chr7	StringTie	exon	128805359	128805524	1000	+	.	gene_id "MSTRG.181292"; transcript_id "MSTRG.181292.54"; exon_number "7";
chr7	StringTie	exon	128805761	128805901	1000	+	.	gene_id "MSTRG.181292"; transcript_id "MSTRG.181292.54"; exon_number "8";
chr7	StringTie	exon	128806237	128806395	1000	+	.	gene_id "MSTRG.181292"; transcript_id "MSTRG.181292.54"; exon_number "9";
chr7	StringTie	exon	128806688	128806858	1000	+	.	gene_id "MSTRG.181292"; transcript_id "MSTRG.181292.54"; exon_number "10";
chr7	StringTie	exon	128807360	128807545	1000	+	.	gene_id "MSTRG.181292"; transcript_id "MSTRG.181292.54"; exon_number "11";
chr7	StringTie	exon	128809450	128809644	1000	+	.	gene_id "MSTRG.181292"; transcript_id "MSTRG.181292.54"; exon_number "12";
chr7	StringTie	exon	128810139	128810366	1000	+	.	gene_id "MSTRG.181292"; transcript_id "MSTRG.181292.54"; exon_number "13";
chr7	StringTie	exon	128811800	128812312	1000	+	.	gene_id "MSTRG.181292"; transcript_id "MSTRG.181292.54"; exon_number "14";
chr7	StringTie	exon	128812708	128812929	1000	+	.	gene_id "MSTRG.181292"; transcript_id "MSTRG.181292.54"; exon_number "15";
chr7	StringTie	exon	128814638	128814919	1000	+	.	gene_id "MSTRG.181292"; transcript_id "MSTRG.181292.54"; exon_number "16";
chr7	StringTie	exon	128815614	128815931	1000	+	.	gene_id "MSTRG.181292"; transcript_id "MSTRG.181292.54"; exon_number "17";
chr7	StringTie	exon	128817758	128817864	1000	+	.	gene_id "MSTRG.181292"; transcript_id "MSTRG.181292.54"; exon_number "18";
chr7	StringTie	exon	128821799	128822146	1000	+	.	gene_id "MSTRG.181292"; transcript_id "MSTRG.181292.54"; exon_number "19";
chr7	StringTie	transcript	128791414	128822146	1000	+	.	gene_id "MSTRG.181292"; transcript_id "MSTRG.181292.55";
chr7	StringTie	exon	128791414	128791551	1000	+	.	gene_id "MSTRG.181292"; transcript_id "MSTRG.181292.55"; exon_number "1";
chr7	StringTie	exon	128792320	128792427	1000	+	.	gene_id "MSTRG.181292"; transcript_id "MSTRG.181292.55"; exon_number "2";
chr7	StringTie	exon	128794348	128794602	1000	+	.	gene_id "MSTRG.181292"; transcript_id "MSTRG.181292.55"; exon_number "3";
chr7	StringTie	exon	128794694	128794768	1000	+	.	gene_id "MSTRG.181292"; transcript_id "MSTRG.181292.55"; exon_number "4";
chr7	StringTie	exon	128801186	128801509	1000	+	.	gene_id "MSTRG.181292"; transcript_id "MSTRG.181292.55"; exon_number "5";
chr7	StringTie	exon	128804650	128804761	1000	+	.	gene_id "MSTRG.181292"; transcript_id "MSTRG.181292.55"; exon_number "6";
chr7	StringTie	exon	128805359	128805524	1000	+	.	gene_id "MSTRG.181292"; transcript_id "MSTRG.181292.55"; exon_number "7";
chr7	StringTie	exon	128805761	128805901	1000	+	.	gene_id "MSTRG.181292"; transcript_id "MSTRG.181292.55"; exon_number "8";
chr7	StringTie	exon	128806237	128806395	1000	+	.	gene_id "MSTRG.181292"; transcript_id "MSTRG.181292.55"; exon_number "9";
chr7	StringTie	exon	128806688	128806858	1000	+	.	gene_id "MSTRG.181292"; transcript_id "MSTRG.181292.55"; exon_number "10";
chr7	StringTie	exon	128807360	128807545	1000	+	.	gene_id "MSTRG.181292"; transcript_id "MSTRG.181292.55"; exon_number "11";
chr7	StringTie	exon	128814112	128814919	1000	+	.	gene_id "MSTRG.181292"; transcript_id "MSTRG.181292.55"; exon_number "12";
chr7	StringTie	exon	128815795	128822146	1000	+	.	gene_id "MSTRG.181292"; transcript_id "MSTRG.181292.55"; exon_number "13";
chr7	StringTie	transcript	128791414	128822157	1000	+	.	gene_id "MSTRG.181292"; transcript_id "MSTRG.181292.56";
chr7	StringTie	exon	128791414	128791551	1000	+	.	gene_id "MSTRG.181292"; transcript_id "MSTRG.181292.56"; exon_number "1";
chr7	StringTie	exon	128792320	128792427	1000	+	.	gene_id "MSTRG.181292"; transcript_id "MSTRG.181292.56"; exon_number "2";
chr7	StringTie	exon	128794348	128794602	1000	+	.	gene_id "MSTRG.181292"; transcript_id "MSTRG.181292.56"; exon_number "3";
chr7	StringTie	exon	128794694	128794768	1000	+	.	gene_id "MSTRG.181292"; transcript_id "MSTRG.181292.56"; exon_number "4";
chr7	StringTie	exon	128801186	128801473	1000	+	.	gene_id "MSTRG.181292"; transcript_id "MSTRG.181292.56"; exon_number "5";
chr7	StringTie	exon	128804650	128804761	1000	+	.	gene_id "MSTRG.181292"; transcript_id "MSTRG.181292.56"; exon_number "6";
chr7	StringTie	exon	128805359	128805524	1000	+	.	gene_id "MSTRG.181292"; transcript_id "MSTRG.181292.56"; exon_number "7";
chr7	StringTie	exon	128805761	128805901	1000	+	.	gene_id "MSTRG.181292"; transcript_id "MSTRG.181292.56"; exon_number "8";
chr7	StringTie	exon	128806237	128806395	1000	+	.	gene_id "MSTRG.181292"; transcript_id "MSTRG.181292.56"; exon_number "9";
chr7	StringTie	exon	128806688	128806858	1000	+	.	gene_id "MSTRG.181292"; transcript_id "MSTRG.181292.56"; exon_number "10";
chr7	StringTie	exon	128807360	128807545	1000	+	.	gene_id "MSTRG.181292"; transcript_id "MSTRG.181292.56"; exon_number "11";
chr7	StringTie	exon	128814638	128822157	1000	+	.	gene_id "MSTRG.181292"; transcript_id "MSTRG.181292.56"; exon_number "12";
chr7	StringTie	transcript	128791414	128822189	1000	+	.	gene_id "MSTRG.181292"; transcript_id "MSTRG.181292.57";
chr7	StringTie	exon	128791414	128791551	1000	+	.	gene_id "MSTRG.181292"; transcript_id "MSTRG.181292.57"; exon_number "1";
chr7	StringTie	exon	128792320	128792427	1000	+	.	gene_id "MSTRG.181292"; transcript_id "MSTRG.181292.57"; exon_number "2";
chr7	StringTie	exon	128794348	128794602	1000	+	.	gene_id "MSTRG.181292"; transcript_id "MSTRG.181292.57"; exon_number "3";
chr7	StringTie	exon	128794694	128794768	1000	+	.	gene_id "MSTRG.181292"; transcript_id "MSTRG.181292.57"; exon_number "4";
chr7	StringTie	exon	128801186	128801473	1000	+	.	gene_id "MSTRG.181292"; transcript_id "MSTRG.181292.57"; exon_number "5";
chr7	StringTie	exon	128804650	128804761	1000	+	.	gene_id "MSTRG.181292"; transcript_id "MSTRG.181292.57"; exon_number "6";
chr7	StringTie	exon	128805359	128805524	1000	+	.	gene_id "MSTRG.181292"; transcript_id "MSTRG.181292.57"; exon_number "7";
chr7	StringTie	exon	128805761	128805901	1000	+	.	gene_id "MSTRG.181292"; transcript_id "MSTRG.181292.57"; exon_number "8";
chr7	StringTie	exon	128806237	128806395	1000	+	.	gene_id "MSTRG.181292"; transcript_id "MSTRG.181292.57"; exon_number "9";
chr7	StringTie	exon	128806688	128806858	1000	+	.	gene_id "MSTRG.181292"; transcript_id "MSTRG.181292.57"; exon_number "10";
chr7	StringTie	exon	128807360	128807545	1000	+	.	gene_id "MSTRG.181292"; transcript_id "MSTRG.181292.57"; exon_number "11";
chr7	StringTie	exon	128817758	128817864	1000	+	.	gene_id "MSTRG.181292"; transcript_id "MSTRG.181292.57"; exon_number "12";
chr7	StringTie	exon	128821799	128822189	1000	+	.	gene_id "MSTRG.181292"; transcript_id "MSTRG.181292.57"; exon_number "13";
chr7	StringTie	transcript	128791414	128822146	1000	+	.	gene_id "MSTRG.181292"; transcript_id "MSTRG.181292.58";
chr7	StringTie	exon	128791414	128791551	1000	+	.	gene_id "MSTRG.181292"; transcript_id "MSTRG.181292.58"; exon_number "1";
chr7	StringTie	exon	128792320	128792427	1000	+	.	gene_id "MSTRG.181292"; transcript_id "MSTRG.181292.58"; exon_number "2";
chr7	StringTie	exon	128794348	128794602	1000	+	.	gene_id "MSTRG.181292"; transcript_id "MSTRG.181292.58"; exon_number "3";
chr7	StringTie	exon	128794694	128794768	1000	+	.	gene_id "MSTRG.181292"; transcript_id "MSTRG.181292.58"; exon_number "4";
chr7	StringTie	exon	128801186	128801509	1000	+	.	gene_id "MSTRG.181292"; transcript_id "MSTRG.181292.58"; exon_number "5";
chr7	StringTie	exon	128804650	128804761	1000	+	.	gene_id "MSTRG.181292"; transcript_id "MSTRG.181292.58"; exon_number "6";
chr7	StringTie	exon	128805359	128805524	1000	+	.	gene_id "MSTRG.181292"; transcript_id "MSTRG.181292.58"; exon_number "7";
chr7	StringTie	exon	128805761	128805901	1000	+	.	gene_id "MSTRG.181292"; transcript_id "MSTRG.181292.58"; exon_number "8";
chr7	StringTie	exon	128806688	128806858	1000	+	.	gene_id "MSTRG.181292"; transcript_id "MSTRG.181292.58"; exon_number "9";
chr7	StringTie	exon	128807360	128807545	1000	+	.	gene_id "MSTRG.181292"; transcript_id "MSTRG.181292.58"; exon_number "10";
chr7	StringTie	exon	128808471	128810366	1000	+	.	gene_id "MSTRG.181292"; transcript_id "MSTRG.181292.58"; exon_number "11";
chr7	StringTie	exon	128811800	128812312	1000	+	.	gene_id "MSTRG.181292"; transcript_id "MSTRG.181292.58"; exon_number "12";
chr7	StringTie	exon	128812708	128814919	1000	+	.	gene_id "MSTRG.181292"; transcript_id "MSTRG.181292.58"; exon_number "13";
chr7	StringTie	exon	128815614	128822146	1000	+	.	gene_id "MSTRG.181292"; transcript_id "MSTRG.181292.58"; exon_number "14";
chr7	StringTie	transcript	128791414	128822158	1000	+	.	gene_id "MSTRG.181292"; transcript_id "MSTRG.181292.59";
chr7	StringTie	exon	128791414	128791551	1000	+	.	gene_id "MSTRG.181292"; transcript_id "MSTRG.181292.59"; exon_number "1";
chr7	StringTie	exon	128792320	128792427	1000	+	.	gene_id "MSTRG.181292"; transcript_id "MSTRG.181292.59"; exon_number "2";
chr7	StringTie	exon	128794348	128794602	1000	+	.	gene_id "MSTRG.181292"; transcript_id "MSTRG.181292.59"; exon_number "3";
chr7	StringTie	exon	128794694	128794768	1000	+	.	gene_id "MSTRG.181292"; transcript_id "MSTRG.181292.59"; exon_number "4";
chr7	StringTie	exon	128801186	128801473	1000	+	.	gene_id "MSTRG.181292"; transcript_id "MSTRG.181292.59"; exon_number "5";
chr7	StringTie	exon	128804650	128804761	1000	+	.	gene_id "MSTRG.181292"; transcript_id "MSTRG.181292.59"; exon_number "6";
chr7	StringTie	exon	128805359	128805524	1000	+	.	gene_id "MSTRG.181292"; transcript_id "MSTRG.181292.59"; exon_number "7";
chr7	StringTie	exon	128805761	128805901	1000	+	.	gene_id "MSTRG.181292"; transcript_id "MSTRG.181292.59"; exon_number "8";
chr7	StringTie	exon	128806237	128806395	1000	+	.	gene_id "MSTRG.181292"; transcript_id "MSTRG.181292.59"; exon_number "9";
chr7	StringTie	exon	128806688	128806858	1000	+	.	gene_id "MSTRG.181292"; transcript_id "MSTRG.181292.59"; exon_number "10";
chr7	StringTie	exon	128807360	128807545	1000	+	.	gene_id "MSTRG.181292"; transcript_id "MSTRG.181292.59"; exon_number "11";
chr7	StringTie	exon	128808471	128808645	1000	+	.	gene_id "MSTRG.181292"; transcript_id "MSTRG.181292.59"; exon_number "12";
chr7	StringTie	exon	128809450	128809644	1000	+	.	gene_id "MSTRG.181292"; transcript_id "MSTRG.181292.59"; exon_number "13";
chr7	StringTie	exon	128810139	128812312	1000	+	.	gene_id "MSTRG.181292"; transcript_id "MSTRG.181292.59"; exon_number "14";
chr7	StringTie	exon	128812708	128812929	1000	+	.	gene_id "MSTRG.181292"; transcript_id "MSTRG.181292.59"; exon_number "15";
chr7	StringTie	exon	128819131	128822158	1000	+	.	gene_id "MSTRG.181292"; transcript_id "MSTRG.181292.59"; exon_number "16";
chr7	StringTie	transcript	128790740	128822146	1000	+	.	gene_id "MSTRG.181292"; transcript_id "MSTRG.181292.6";
chr7	StringTie	exon	128790740	128790976	1000	+	.	gene_id "MSTRG.181292"; transcript_id "MSTRG.181292.6"; exon_number "1";
chr7	StringTie	exon	128792320	128792427	1000	+	.	gene_id "MSTRG.181292"; transcript_id "MSTRG.181292.6"; exon_number "2";
chr7	StringTie	exon	128794348	128794602	1000	+	.	gene_id "MSTRG.181292"; transcript_id "MSTRG.181292.6"; exon_number "3";
chr7	StringTie	exon	128794694	128794768	1000	+	.	gene_id "MSTRG.181292"; transcript_id "MSTRG.181292.6"; exon_number "4";
chr7	StringTie	exon	128801186	128801473	1000	+	.	gene_id "MSTRG.181292"; transcript_id "MSTRG.181292.6"; exon_number "5";
chr7	StringTie	exon	128804650	128804761	1000	+	.	gene_id "MSTRG.181292"; transcript_id "MSTRG.181292.6"; exon_number "6";
chr7	StringTie	exon	128805359	128805524	1000	+	.	gene_id "MSTRG.181292"; transcript_id "MSTRG.181292.6"; exon_number "7";
chr7	StringTie	exon	128805761	128805901	1000	+	.	gene_id "MSTRG.181292"; transcript_id "MSTRG.181292.6"; exon_number "8";
chr7	StringTie	exon	128817758	128817864	1000	+	.	gene_id "MSTRG.181292"; transcript_id "MSTRG.181292.6"; exon_number "9";
chr7	StringTie	exon	128821799	128822146	1000	+	.	gene_id "MSTRG.181292"; transcript_id "MSTRG.181292.6"; exon_number "10";
chr7	StringTie	transcript	128791417	128822223	1000	+	.	gene_id "MSTRG.181292"; transcript_id "MSTRG.181292.60";
chr7	StringTie	exon	128791417	128791551	1000	+	.	gene_id "MSTRG.181292"; transcript_id "MSTRG.181292.60"; exon_number "1";
chr7	StringTie	exon	128792320	128792427	1000	+	.	gene_id "MSTRG.181292"; transcript_id "MSTRG.181292.60"; exon_number "2";
chr7	StringTie	exon	128794348	128794602	1000	+	.	gene_id "MSTRG.181292"; transcript_id "MSTRG.181292.60"; exon_number "3";
chr7	StringTie	exon	128794694	128794768	1000	+	.	gene_id "MSTRG.181292"; transcript_id "MSTRG.181292.60"; exon_number "4";
chr7	StringTie	exon	128801186	128801509	1000	+	.	gene_id "MSTRG.181292"; transcript_id "MSTRG.181292.60"; exon_number "5";
chr7	StringTie	exon	128804650	128804761	1000	+	.	gene_id "MSTRG.181292"; transcript_id "MSTRG.181292.60"; exon_number "6";
chr7	StringTie	exon	128805359	128805524	1000	+	.	gene_id "MSTRG.181292"; transcript_id "MSTRG.181292.60"; exon_number "7";
chr7	StringTie	exon	128805761	128805901	1000	+	.	gene_id "MSTRG.181292"; transcript_id "MSTRG.181292.60"; exon_number "8";
chr7	StringTie	exon	128806237	128806395	1000	+	.	gene_id "MSTRG.181292"; transcript_id "MSTRG.181292.60"; exon_number "9";
chr7	StringTie	exon	128806688	128806858	1000	+	.	gene_id "MSTRG.181292"; transcript_id "MSTRG.181292.60"; exon_number "10";
chr7	StringTie	exon	128807360	128807545	1000	+	.	gene_id "MSTRG.181292"; transcript_id "MSTRG.181292.60"; exon_number "11";
chr7	StringTie	exon	128809450	128809644	1000	+	.	gene_id "MSTRG.181292"; transcript_id "MSTRG.181292.60"; exon_number "12";
chr7	StringTie	exon	128810139	128810366	1000	+	.	gene_id "MSTRG.181292"; transcript_id "MSTRG.181292.60"; exon_number "13";
chr7	StringTie	exon	128811800	128812312	1000	+	.	gene_id "MSTRG.181292"; transcript_id "MSTRG.181292.60"; exon_number "14";
chr7	StringTie	exon	128812708	128812929	1000	+	.	gene_id "MSTRG.181292"; transcript_id "MSTRG.181292.60"; exon_number "15";
chr7	StringTie	exon	128814638	128814919	1000	+	.	gene_id "MSTRG.181292"; transcript_id "MSTRG.181292.60"; exon_number "16";
chr7	StringTie	exon	128815795	128815931	1000	+	.	gene_id "MSTRG.181292"; transcript_id "MSTRG.181292.60"; exon_number "17";
chr7	StringTie	exon	128821799	128822223	1000	+	.	gene_id "MSTRG.181292"; transcript_id "MSTRG.181292.60"; exon_number "18";
chr7	StringTie	transcript	128791417	128822146	1000	+	.	gene_id "MSTRG.181292"; transcript_id "MSTRG.181292.61";
chr7	StringTie	exon	128791417	128791551	1000	+	.	gene_id "MSTRG.181292"; transcript_id "MSTRG.181292.61"; exon_number "1";
chr7	StringTie	exon	128792320	128792427	1000	+	.	gene_id "MSTRG.181292"; transcript_id "MSTRG.181292.61"; exon_number "2";
chr7	StringTie	exon	128794348	128794602	1000	+	.	gene_id "MSTRG.181292"; transcript_id "MSTRG.181292.61"; exon_number "3";
chr7	StringTie	exon	128794694	128794768	1000	+	.	gene_id "MSTRG.181292"; transcript_id "MSTRG.181292.61"; exon_number "4";
chr7	StringTie	exon	128801186	128801473	1000	+	.	gene_id "MSTRG.181292"; transcript_id "MSTRG.181292.61"; exon_number "5";
chr7	StringTie	exon	128804650	128804761	1000	+	.	gene_id "MSTRG.181292"; transcript_id "MSTRG.181292.61"; exon_number "6";
chr7	StringTie	exon	128805359	128805524	1000	+	.	gene_id "MSTRG.181292"; transcript_id "MSTRG.181292.61"; exon_number "7";
chr7	StringTie	exon	128805761	128805901	1000	+	.	gene_id "MSTRG.181292"; transcript_id "MSTRG.181292.61"; exon_number "8";
chr7	StringTie	exon	128812708	128814919	1000	+	.	gene_id "MSTRG.181292"; transcript_id "MSTRG.181292.61"; exon_number "9";
chr7	StringTie	exon	128815614	128822146	1000	+	.	gene_id "MSTRG.181292"; transcript_id "MSTRG.181292.61"; exon_number "10";
chr7	StringTie	transcript	128791417	128822146	1000	+	.	gene_id "MSTRG.181292"; transcript_id "MSTRG.181292.62";
chr7	StringTie	exon	128791417	128791551	1000	+	.	gene_id "MSTRG.181292"; transcript_id "MSTRG.181292.62"; exon_number "1";
chr7	StringTie	exon	128792320	128792427	1000	+	.	gene_id "MSTRG.181292"; transcript_id "MSTRG.181292.62"; exon_number "2";
chr7	StringTie	exon	128794348	128794602	1000	+	.	gene_id "MSTRG.181292"; transcript_id "MSTRG.181292.62"; exon_number "3";
chr7	StringTie	exon	128794694	128794768	1000	+	.	gene_id "MSTRG.181292"; transcript_id "MSTRG.181292.62"; exon_number "4";
chr7	StringTie	exon	128801186	128801473	1000	+	.	gene_id "MSTRG.181292"; transcript_id "MSTRG.181292.62"; exon_number "5";
chr7	StringTie	exon	128804650	128804761	1000	+	.	gene_id "MSTRG.181292"; transcript_id "MSTRG.181292.62"; exon_number "6";
chr7	StringTie	exon	128805359	128805524	1000	+	.	gene_id "MSTRG.181292"; transcript_id "MSTRG.181292.62"; exon_number "7";
chr7	StringTie	exon	128805761	128805901	1000	+	.	gene_id "MSTRG.181292"; transcript_id "MSTRG.181292.62"; exon_number "8";
chr7	StringTie	exon	128806688	128806858	1000	+	.	gene_id "MSTRG.181292"; transcript_id "MSTRG.181292.62"; exon_number "9";
chr7	StringTie	exon	128807360	128807545	1000	+	.	gene_id "MSTRG.181292"; transcript_id "MSTRG.181292.62"; exon_number "10";
chr7	StringTie	exon	128814112	128822146	1000	+	.	gene_id "MSTRG.181292"; transcript_id "MSTRG.181292.62"; exon_number "11";
chr7	StringTie	transcript	128791419	128822222	1000	+	.	gene_id "MSTRG.181292"; transcript_id "MSTRG.181292.63";
chr7	StringTie	exon	128791419	128791551	1000	+	.	gene_id "MSTRG.181292"; transcript_id "MSTRG.181292.63"; exon_number "1";
chr7	StringTie	exon	128792320	128792427	1000	+	.	gene_id "MSTRG.181292"; transcript_id "MSTRG.181292.63"; exon_number "2";
chr7	StringTie	exon	128794348	128794602	1000	+	.	gene_id "MSTRG.181292"; transcript_id "MSTRG.181292.63"; exon_number "3";
chr7	StringTie	exon	128794694	128794768	1000	+	.	gene_id "MSTRG.181292"; transcript_id "MSTRG.181292.63"; exon_number "4";
chr7	StringTie	exon	128801186	128801509	1000	+	.	gene_id "MSTRG.181292"; transcript_id "MSTRG.181292.63"; exon_number "5";
chr7	StringTie	exon	128804650	128804761	1000	+	.	gene_id "MSTRG.181292"; transcript_id "MSTRG.181292.63"; exon_number "6";
chr7	StringTie	exon	128805359	128805524	1000	+	.	gene_id "MSTRG.181292"; transcript_id "MSTRG.181292.63"; exon_number "7";
chr7	StringTie	exon	128805761	128805901	1000	+	.	gene_id "MSTRG.181292"; transcript_id "MSTRG.181292.63"; exon_number "8";
chr7	StringTie	exon	128806237	128806395	1000	+	.	gene_id "MSTRG.181292"; transcript_id "MSTRG.181292.63"; exon_number "9";
chr7	StringTie	exon	128806688	128806858	1000	+	.	gene_id "MSTRG.181292"; transcript_id "MSTRG.181292.63"; exon_number "10";
chr7	StringTie	exon	128807360	128807545	1000	+	.	gene_id "MSTRG.181292"; transcript_id "MSTRG.181292.63"; exon_number "11";
chr7	StringTie	exon	128809450	128809644	1000	+	.	gene_id "MSTRG.181292"; transcript_id "MSTRG.181292.63"; exon_number "12";
chr7	StringTie	exon	128810139	128810366	1000	+	.	gene_id "MSTRG.181292"; transcript_id "MSTRG.181292.63"; exon_number "13";
chr7	StringTie	exon	128811281	128811352	1000	+	.	gene_id "MSTRG.181292"; transcript_id "MSTRG.181292.63"; exon_number "14";
chr7	StringTie	exon	128811800	128812312	1000	+	.	gene_id "MSTRG.181292"; transcript_id "MSTRG.181292.63"; exon_number "15";
chr7	StringTie	exon	128812708	128812929	1000	+	.	gene_id "MSTRG.181292"; transcript_id "MSTRG.181292.63"; exon_number "16";
chr7	StringTie	exon	128814638	128814919	1000	+	.	gene_id "MSTRG.181292"; transcript_id "MSTRG.181292.63"; exon_number "17";
chr7	StringTie	exon	128815795	128815931	1000	+	.	gene_id "MSTRG.181292"; transcript_id "MSTRG.181292.63"; exon_number "18";
chr7	StringTie	exon	128821799	128822222	1000	+	.	gene_id "MSTRG.181292"; transcript_id "MSTRG.181292.63"; exon_number "19";
chr7	StringTie	transcript	128791419	128822157	1000	+	.	gene_id "MSTRG.181292"; transcript_id "MSTRG.181292.64";
chr7	StringTie	exon	128791419	128791551	1000	+	.	gene_id "MSTRG.181292"; transcript_id "MSTRG.181292.64"; exon_number "1";
chr7	StringTie	exon	128792320	128792427	1000	+	.	gene_id "MSTRG.181292"; transcript_id "MSTRG.181292.64"; exon_number "2";
chr7	StringTie	exon	128794348	128794602	1000	+	.	gene_id "MSTRG.181292"; transcript_id "MSTRG.181292.64"; exon_number "3";
chr7	StringTie	exon	128794694	128794768	1000	+	.	gene_id "MSTRG.181292"; transcript_id "MSTRG.181292.64"; exon_number "4";
chr7	StringTie	exon	128801186	128801509	1000	+	.	gene_id "MSTRG.181292"; transcript_id "MSTRG.181292.64"; exon_number "5";
chr7	StringTie	exon	128804650	128804761	1000	+	.	gene_id "MSTRG.181292"; transcript_id "MSTRG.181292.64"; exon_number "6";
chr7	StringTie	exon	128805359	128805524	1000	+	.	gene_id "MSTRG.181292"; transcript_id "MSTRG.181292.64"; exon_number "7";
chr7	StringTie	exon	128805761	128805901	1000	+	.	gene_id "MSTRG.181292"; transcript_id "MSTRG.181292.64"; exon_number "8";
chr7	StringTie	exon	128806688	128806858	1000	+	.	gene_id "MSTRG.181292"; transcript_id "MSTRG.181292.64"; exon_number "9";
chr7	StringTie	exon	128807360	128807545	1000	+	.	gene_id "MSTRG.181292"; transcript_id "MSTRG.181292.64"; exon_number "10";
chr7	StringTie	exon	128808471	128814919	1000	+	.	gene_id "MSTRG.181292"; transcript_id "MSTRG.181292.64"; exon_number "11";
chr7	StringTie	exon	128815795	128822157	1000	+	.	gene_id "MSTRG.181292"; transcript_id "MSTRG.181292.64"; exon_number "12";
chr7	StringTie	transcript	128791419	128822134	1000	+	.	gene_id "MSTRG.181292"; transcript_id "MSTRG.181292.65";
chr7	StringTie	exon	128791419	128792427	1000	+	.	gene_id "MSTRG.181292"; transcript_id "MSTRG.181292.65"; exon_number "1";
chr7	StringTie	exon	128794348	128794602	1000	+	.	gene_id "MSTRG.181292"; transcript_id "MSTRG.181292.65"; exon_number "2";
chr7	StringTie	exon	128794694	128794768	1000	+	.	gene_id "MSTRG.181292"; transcript_id "MSTRG.181292.65"; exon_number "3";
chr7	StringTie	exon	128801186	128801482	1000	+	.	gene_id "MSTRG.181292"; transcript_id "MSTRG.181292.65"; exon_number "4";
chr7	StringTie	exon	128804650	128804761	1000	+	.	gene_id "MSTRG.181292"; transcript_id "MSTRG.181292.65"; exon_number "5";
chr7	StringTie	exon	128805359	128805524	1000	+	.	gene_id "MSTRG.181292"; transcript_id "MSTRG.181292.65"; exon_number "6";
chr7	StringTie	exon	128805761	128805901	1000	+	.	gene_id "MSTRG.181292"; transcript_id "MSTRG.181292.65"; exon_number "7";
chr7	StringTie	exon	128806237	128806395	1000	+	.	gene_id "MSTRG.181292"; transcript_id "MSTRG.181292.65"; exon_number "8";
chr7	StringTie	exon	128806688	128806858	1000	+	.	gene_id "MSTRG.181292"; transcript_id "MSTRG.181292.65"; exon_number "9";
chr7	StringTie	exon	128807360	128812929	1000	+	.	gene_id "MSTRG.181292"; transcript_id "MSTRG.181292.65"; exon_number "10";
chr7	StringTie	exon	128814638	128814919	1000	+	.	gene_id "MSTRG.181292"; transcript_id "MSTRG.181292.65"; exon_number "11";
chr7	StringTie	exon	128815795	128822134	1000	+	.	gene_id "MSTRG.181292"; transcript_id "MSTRG.181292.65"; exon_number "12";
chr7	StringTie	transcript	128791420	128822158	1000	+	.	gene_id "MSTRG.181292"; transcript_id "MSTRG.181292.66";
chr7	StringTie	exon	128791420	128791551	1000	+	.	gene_id "MSTRG.181292"; transcript_id "MSTRG.181292.66"; exon_number "1";
chr7	StringTie	exon	128792320	128792427	1000	+	.	gene_id "MSTRG.181292"; transcript_id "MSTRG.181292.66"; exon_number "2";
chr7	StringTie	exon	128794348	128794602	1000	+	.	gene_id "MSTRG.181292"; transcript_id "MSTRG.181292.66"; exon_number "3";
chr7	StringTie	exon	128794694	128794768	1000	+	.	gene_id "MSTRG.181292"; transcript_id "MSTRG.181292.66"; exon_number "4";
chr7	StringTie	exon	128801186	128801473	1000	+	.	gene_id "MSTRG.181292"; transcript_id "MSTRG.181292.66"; exon_number "5";
chr7	StringTie	exon	128804650	128804761	1000	+	.	gene_id "MSTRG.181292"; transcript_id "MSTRG.181292.66"; exon_number "6";
chr7	StringTie	exon	128805359	128805524	1000	+	.	gene_id "MSTRG.181292"; transcript_id "MSTRG.181292.66"; exon_number "7";
chr7	StringTie	exon	128805761	128805901	1000	+	.	gene_id "MSTRG.181292"; transcript_id "MSTRG.181292.66"; exon_number "8";
chr7	StringTie	exon	128806688	128806858	1000	+	.	gene_id "MSTRG.181292"; transcript_id "MSTRG.181292.66"; exon_number "9";
chr7	StringTie	exon	128807360	128807545	1000	+	.	gene_id "MSTRG.181292"; transcript_id "MSTRG.181292.66"; exon_number "10";
chr7	StringTie	exon	128809450	128809644	1000	+	.	gene_id "MSTRG.181292"; transcript_id "MSTRG.181292.66"; exon_number "11";
chr7	StringTie	exon	128810139	128810366	1000	+	.	gene_id "MSTRG.181292"; transcript_id "MSTRG.181292.66"; exon_number "12";
chr7	StringTie	exon	128811800	128812312	1000	+	.	gene_id "MSTRG.181292"; transcript_id "MSTRG.181292.66"; exon_number "13";
chr7	StringTie	exon	128812708	128812929	1000	+	.	gene_id "MSTRG.181292"; transcript_id "MSTRG.181292.66"; exon_number "14";
chr7	StringTie	exon	128814638	128822158	1000	+	.	gene_id "MSTRG.181292"; transcript_id "MSTRG.181292.66"; exon_number "15";
chr7	StringTie	transcript	128791420	128822239	1000	+	.	gene_id "MSTRG.181292"; transcript_id "MSTRG.181292.67";
chr7	StringTie	exon	128791420	128791551	1000	+	.	gene_id "MSTRG.181292"; transcript_id "MSTRG.181292.67"; exon_number "1";
chr7	StringTie	exon	128792320	128792427	1000	+	.	gene_id "MSTRG.181292"; transcript_id "MSTRG.181292.67"; exon_number "2";
chr7	StringTie	exon	128794348	128794602	1000	+	.	gene_id "MSTRG.181292"; transcript_id "MSTRG.181292.67"; exon_number "3";
chr7	StringTie	exon	128794694	128794768	1000	+	.	gene_id "MSTRG.181292"; transcript_id "MSTRG.181292.67"; exon_number "4";
chr7	StringTie	exon	128801186	128801509	1000	+	.	gene_id "MSTRG.181292"; transcript_id "MSTRG.181292.67"; exon_number "5";
chr7	StringTie	exon	128804650	128804761	1000	+	.	gene_id "MSTRG.181292"; transcript_id "MSTRG.181292.67"; exon_number "6";
chr7	StringTie	exon	128805359	128805524	1000	+	.	gene_id "MSTRG.181292"; transcript_id "MSTRG.181292.67"; exon_number "7";
chr7	StringTie	exon	128805761	128805901	1000	+	.	gene_id "MSTRG.181292"; transcript_id "MSTRG.181292.67"; exon_number "8";
chr7	StringTie	exon	128812708	128822239	1000	+	.	gene_id "MSTRG.181292"; transcript_id "MSTRG.181292.67"; exon_number "9";
chr7	StringTie	transcript	128791420	128822158	1000	+	.	gene_id "MSTRG.181292"; transcript_id "MSTRG.181292.68";
chr7	StringTie	exon	128791420	128791551	1000	+	.	gene_id "MSTRG.181292"; transcript_id "MSTRG.181292.68"; exon_number "1";
chr7	StringTie	exon	128792320	128792427	1000	+	.	gene_id "MSTRG.181292"; transcript_id "MSTRG.181292.68"; exon_number "2";
chr7	StringTie	exon	128794348	128794602	1000	+	.	gene_id "MSTRG.181292"; transcript_id "MSTRG.181292.68"; exon_number "3";
chr7	StringTie	exon	128794694	128794768	1000	+	.	gene_id "MSTRG.181292"; transcript_id "MSTRG.181292.68"; exon_number "4";
chr7	StringTie	exon	128801186	128801482	1000	+	.	gene_id "MSTRG.181292"; transcript_id "MSTRG.181292.68"; exon_number "5";
chr7	StringTie	exon	128804650	128804761	1000	+	.	gene_id "MSTRG.181292"; transcript_id "MSTRG.181292.68"; exon_number "6";
chr7	StringTie	exon	128805359	128805524	1000	+	.	gene_id "MSTRG.181292"; transcript_id "MSTRG.181292.68"; exon_number "7";
chr7	StringTie	exon	128805761	128805901	1000	+	.	gene_id "MSTRG.181292"; transcript_id "MSTRG.181292.68"; exon_number "8";
chr7	StringTie	exon	128806688	128806858	1000	+	.	gene_id "MSTRG.181292"; transcript_id "MSTRG.181292.68"; exon_number "9";
chr7	StringTie	exon	128807360	128807545	1000	+	.	gene_id "MSTRG.181292"; transcript_id "MSTRG.181292.68"; exon_number "10";
chr7	StringTie	exon	128808471	128814919	1000	+	.	gene_id "MSTRG.181292"; transcript_id "MSTRG.181292.68"; exon_number "11";
chr7	StringTie	exon	128815795	128822158	1000	+	.	gene_id "MSTRG.181292"; transcript_id "MSTRG.181292.68"; exon_number "12";
chr7	StringTie	transcript	128791420	128822158	1000	+	.	gene_id "MSTRG.181292"; transcript_id "MSTRG.181292.69";
chr7	StringTie	exon	128791420	128791551	1000	+	.	gene_id "MSTRG.181292"; transcript_id "MSTRG.181292.69"; exon_number "1";
chr7	StringTie	exon	128792320	128792427	1000	+	.	gene_id "MSTRG.181292"; transcript_id "MSTRG.181292.69"; exon_number "2";
chr7	StringTie	exon	128794348	128794602	1000	+	.	gene_id "MSTRG.181292"; transcript_id "MSTRG.181292.69"; exon_number "3";
chr7	StringTie	exon	128794694	128794768	1000	+	.	gene_id "MSTRG.181292"; transcript_id "MSTRG.181292.69"; exon_number "4";
chr7	StringTie	exon	128801186	128801473	1000	+	.	gene_id "MSTRG.181292"; transcript_id "MSTRG.181292.69"; exon_number "5";
chr7	StringTie	exon	128804650	128804761	1000	+	.	gene_id "MSTRG.181292"; transcript_id "MSTRG.181292.69"; exon_number "6";
chr7	StringTie	exon	128805359	128805524	1000	+	.	gene_id "MSTRG.181292"; transcript_id "MSTRG.181292.69"; exon_number "7";
chr7	StringTie	exon	128805761	128805901	1000	+	.	gene_id "MSTRG.181292"; transcript_id "MSTRG.181292.69"; exon_number "8";
chr7	StringTie	exon	128806237	128806395	1000	+	.	gene_id "MSTRG.181292"; transcript_id "MSTRG.181292.69"; exon_number "9";
chr7	StringTie	exon	128806688	128806858	1000	+	.	gene_id "MSTRG.181292"; transcript_id "MSTRG.181292.69"; exon_number "10";
chr7	StringTie	exon	128807360	128807545	1000	+	.	gene_id "MSTRG.181292"; transcript_id "MSTRG.181292.69"; exon_number "11";
chr7	StringTie	exon	128814638	128815931	1000	+	.	gene_id "MSTRG.181292"; transcript_id "MSTRG.181292.69"; exon_number "12";
chr7	StringTie	exon	128821799	128822158	1000	+	.	gene_id "MSTRG.181292"; transcript_id "MSTRG.181292.69"; exon_number "13";
chr7	StringTie	transcript	128790746	128822133	1000	+	.	gene_id "MSTRG.181292"; transcript_id "MSTRG.181292.7";
chr7	StringTie	exon	128790746	128790855	1000	+	.	gene_id "MSTRG.181292"; transcript_id "MSTRG.181292.7"; exon_number "1";
chr7	StringTie	exon	128791620	128792183	1000	+	.	gene_id "MSTRG.181292"; transcript_id "MSTRG.181292.7"; exon_number "2";
chr7	StringTie	exon	128792320	128792427	1000	+	.	gene_id "MSTRG.181292"; transcript_id "MSTRG.181292.7"; exon_number "3";
chr7	StringTie	exon	128794348	128794602	1000	+	.	gene_id "MSTRG.181292"; transcript_id "MSTRG.181292.7"; exon_number "4";
chr7	StringTie	exon	128794694	128794768	1000	+	.	gene_id "MSTRG.181292"; transcript_id "MSTRG.181292.7"; exon_number "5";
chr7	StringTie	exon	128801186	128801509	1000	+	.	gene_id "MSTRG.181292"; transcript_id "MSTRG.181292.7"; exon_number "6";
chr7	StringTie	exon	128804650	128804761	1000	+	.	gene_id "MSTRG.181292"; transcript_id "MSTRG.181292.7"; exon_number "7";
chr7	StringTie	exon	128805359	128805524	1000	+	.	gene_id "MSTRG.181292"; transcript_id "MSTRG.181292.7"; exon_number "8";
chr7	StringTie	exon	128805761	128805901	1000	+	.	gene_id "MSTRG.181292"; transcript_id "MSTRG.181292.7"; exon_number "9";
chr7	StringTie	exon	128817758	128817864	1000	+	.	gene_id "MSTRG.181292"; transcript_id "MSTRG.181292.7"; exon_number "10";
chr7	StringTie	exon	128821799	128822133	1000	+	.	gene_id "MSTRG.181292"; transcript_id "MSTRG.181292.7"; exon_number "11";
chr7	StringTie	transcript	128791421	128822239	1000	+	.	gene_id "MSTRG.181292"; transcript_id "MSTRG.181292.70";
chr7	StringTie	exon	128791421	128791551	1000	+	.	gene_id "MSTRG.181292"; transcript_id "MSTRG.181292.70"; exon_number "1";
chr7	StringTie	exon	128792320	128792427	1000	+	.	gene_id "MSTRG.181292"; transcript_id "MSTRG.181292.70"; exon_number "2";
chr7	StringTie	exon	128794348	128794602	1000	+	.	gene_id "MSTRG.181292"; transcript_id "MSTRG.181292.70"; exon_number "3";
chr7	StringTie	exon	128794694	128794768	1000	+	.	gene_id "MSTRG.181292"; transcript_id "MSTRG.181292.70"; exon_number "4";
chr7	StringTie	exon	128801186	128801509	1000	+	.	gene_id "MSTRG.181292"; transcript_id "MSTRG.181292.70"; exon_number "5";
chr7	StringTie	exon	128804650	128804761	1000	+	.	gene_id "MSTRG.181292"; transcript_id "MSTRG.181292.70"; exon_number "6";
chr7	StringTie	exon	128805359	128805524	1000	+	.	gene_id "MSTRG.181292"; transcript_id "MSTRG.181292.70"; exon_number "7";
chr7	StringTie	exon	128805761	128805901	1000	+	.	gene_id "MSTRG.181292"; transcript_id "MSTRG.181292.70"; exon_number "8";
chr7	StringTie	exon	128821799	128822239	1000	+	.	gene_id "MSTRG.181292"; transcript_id "MSTRG.181292.70"; exon_number "9";
chr7	StringTie	transcript	128791422	128822168	1000	+	.	gene_id "MSTRG.181292"; transcript_id "MSTRG.181292.71";
chr7	StringTie	exon	128791422	128791551	1000	+	.	gene_id "MSTRG.181292"; transcript_id "MSTRG.181292.71"; exon_number "1";
chr7	StringTie	exon	128792320	128792427	1000	+	.	gene_id "MSTRG.181292"; transcript_id "MSTRG.181292.71"; exon_number "2";
chr7	StringTie	exon	128794348	128794602	1000	+	.	gene_id "MSTRG.181292"; transcript_id "MSTRG.181292.71"; exon_number "3";
chr7	StringTie	exon	128794694	128794768	1000	+	.	gene_id "MSTRG.181292"; transcript_id "MSTRG.181292.71"; exon_number "4";
chr7	StringTie	exon	128801186	128801509	1000	+	.	gene_id "MSTRG.181292"; transcript_id "MSTRG.181292.71"; exon_number "5";
chr7	StringTie	exon	128804650	128804761	1000	+	.	gene_id "MSTRG.181292"; transcript_id "MSTRG.181292.71"; exon_number "6";
chr7	StringTie	exon	128805359	128805524	1000	+	.	gene_id "MSTRG.181292"; transcript_id "MSTRG.181292.71"; exon_number "7";
chr7	StringTie	exon	128805761	128805901	1000	+	.	gene_id "MSTRG.181292"; transcript_id "MSTRG.181292.71"; exon_number "8";
chr7	StringTie	exon	128806237	128806395	1000	+	.	gene_id "MSTRG.181292"; transcript_id "MSTRG.181292.71"; exon_number "9";
chr7	StringTie	exon	128806688	128806858	1000	+	.	gene_id "MSTRG.181292"; transcript_id "MSTRG.181292.71"; exon_number "10";
chr7	StringTie	exon	128807360	128807545	1000	+	.	gene_id "MSTRG.181292"; transcript_id "MSTRG.181292.71"; exon_number "11";
chr7	StringTie	exon	128808471	128809644	1000	+	.	gene_id "MSTRG.181292"; transcript_id "MSTRG.181292.71"; exon_number "12";
chr7	StringTie	exon	128810139	128810366	1000	+	.	gene_id "MSTRG.181292"; transcript_id "MSTRG.181292.71"; exon_number "13";
chr7	StringTie	exon	128811800	128812312	1000	+	.	gene_id "MSTRG.181292"; transcript_id "MSTRG.181292.71"; exon_number "14";
chr7	StringTie	exon	128812708	128812929	1000	+	.	gene_id "MSTRG.181292"; transcript_id "MSTRG.181292.71"; exon_number "15";
chr7	StringTie	exon	128821799	128822168	1000	+	.	gene_id "MSTRG.181292"; transcript_id "MSTRG.181292.71"; exon_number "16";
chr7	StringTie	transcript	128791422	128822143	1000	+	.	gene_id "MSTRG.181292"; transcript_id "MSTRG.181292.72";
chr7	StringTie	exon	128791422	128791551	1000	+	.	gene_id "MSTRG.181292"; transcript_id "MSTRG.181292.72"; exon_number "1";
chr7	StringTie	exon	128792320	128792427	1000	+	.	gene_id "MSTRG.181292"; transcript_id "MSTRG.181292.72"; exon_number "2";
chr7	StringTie	exon	128794348	128794602	1000	+	.	gene_id "MSTRG.181292"; transcript_id "MSTRG.181292.72"; exon_number "3";
chr7	StringTie	exon	128794694	128794768	1000	+	.	gene_id "MSTRG.181292"; transcript_id "MSTRG.181292.72"; exon_number "4";
chr7	StringTie	exon	128801186	128801509	1000	+	.	gene_id "MSTRG.181292"; transcript_id "MSTRG.181292.72"; exon_number "5";
chr7	StringTie	exon	128804650	128804761	1000	+	.	gene_id "MSTRG.181292"; transcript_id "MSTRG.181292.72"; exon_number "6";
chr7	StringTie	exon	128805359	128805524	1000	+	.	gene_id "MSTRG.181292"; transcript_id "MSTRG.181292.72"; exon_number "7";
chr7	StringTie	exon	128805761	128805901	1000	+	.	gene_id "MSTRG.181292"; transcript_id "MSTRG.181292.72"; exon_number "8";
chr7	StringTie	exon	128806237	128806858	1000	+	.	gene_id "MSTRG.181292"; transcript_id "MSTRG.181292.72"; exon_number "9";
chr7	StringTie	exon	128807360	128807545	1000	+	.	gene_id "MSTRG.181292"; transcript_id "MSTRG.181292.72"; exon_number "10";
chr7	StringTie	exon	128809450	128809644	1000	+	.	gene_id "MSTRG.181292"; transcript_id "MSTRG.181292.72"; exon_number "11";
chr7	StringTie	exon	128810139	128810366	1000	+	.	gene_id "MSTRG.181292"; transcript_id "MSTRG.181292.72"; exon_number "12";
chr7	StringTie	exon	128811262	128811352	1000	+	.	gene_id "MSTRG.181292"; transcript_id "MSTRG.181292.72"; exon_number "13";
chr7	StringTie	exon	128811800	128812312	1000	+	.	gene_id "MSTRG.181292"; transcript_id "MSTRG.181292.72"; exon_number "14";
chr7	StringTie	exon	128812708	128812929	1000	+	.	gene_id "MSTRG.181292"; transcript_id "MSTRG.181292.72"; exon_number "15";
chr7	StringTie	exon	128814638	128814919	1000	+	.	gene_id "MSTRG.181292"; transcript_id "MSTRG.181292.72"; exon_number "16";
chr7	StringTie	exon	128815614	128815931	1000	+	.	gene_id "MSTRG.181292"; transcript_id "MSTRG.181292.72"; exon_number "17";
chr7	StringTie	exon	128821799	128822143	1000	+	.	gene_id "MSTRG.181292"; transcript_id "MSTRG.181292.72"; exon_number "18";
chr7	StringTie	transcript	128791422	128822168	1000	+	.	gene_id "MSTRG.181292"; transcript_id "MSTRG.181292.73";
chr7	StringTie	exon	128791422	128791551	1000	+	.	gene_id "MSTRG.181292"; transcript_id "MSTRG.181292.73"; exon_number "1";
chr7	StringTie	exon	128792320	128792427	1000	+	.	gene_id "MSTRG.181292"; transcript_id "MSTRG.181292.73"; exon_number "2";
chr7	StringTie	exon	128794348	128794602	1000	+	.	gene_id "MSTRG.181292"; transcript_id "MSTRG.181292.73"; exon_number "3";
chr7	StringTie	exon	128794694	128794768	1000	+	.	gene_id "MSTRG.181292"; transcript_id "MSTRG.181292.73"; exon_number "4";
chr7	StringTie	exon	128801186	128801482	1000	+	.	gene_id "MSTRG.181292"; transcript_id "MSTRG.181292.73"; exon_number "5";
chr7	StringTie	exon	128804650	128804761	1000	+	.	gene_id "MSTRG.181292"; transcript_id "MSTRG.181292.73"; exon_number "6";
chr7	StringTie	exon	128805359	128805524	1000	+	.	gene_id "MSTRG.181292"; transcript_id "MSTRG.181292.73"; exon_number "7";
chr7	StringTie	exon	128805761	128805901	1000	+	.	gene_id "MSTRG.181292"; transcript_id "MSTRG.181292.73"; exon_number "8";
chr7	StringTie	exon	128806688	128806858	1000	+	.	gene_id "MSTRG.181292"; transcript_id "MSTRG.181292.73"; exon_number "9";
chr7	StringTie	exon	128807360	128812312	1000	+	.	gene_id "MSTRG.181292"; transcript_id "MSTRG.181292.73"; exon_number "10";
chr7	StringTie	exon	128812708	128814919	1000	+	.	gene_id "MSTRG.181292"; transcript_id "MSTRG.181292.73"; exon_number "11";
chr7	StringTie	exon	128815614	128822168	1000	+	.	gene_id "MSTRG.181292"; transcript_id "MSTRG.181292.73"; exon_number "12";
chr7	StringTie	transcript	128791422	128822168	1000	+	.	gene_id "MSTRG.181292"; transcript_id "MSTRG.181292.74";
chr7	StringTie	exon	128791422	128791551	1000	+	.	gene_id "MSTRG.181292"; transcript_id "MSTRG.181292.74"; exon_number "1";
chr7	StringTie	exon	128792320	128792427	1000	+	.	gene_id "MSTRG.181292"; transcript_id "MSTRG.181292.74"; exon_number "2";
chr7	StringTie	exon	128794348	128794602	1000	+	.	gene_id "MSTRG.181292"; transcript_id "MSTRG.181292.74"; exon_number "3";
chr7	StringTie	exon	128794694	128794768	1000	+	.	gene_id "MSTRG.181292"; transcript_id "MSTRG.181292.74"; exon_number "4";
chr7	StringTie	exon	128801186	128801473	1000	+	.	gene_id "MSTRG.181292"; transcript_id "MSTRG.181292.74"; exon_number "5";
chr7	StringTie	exon	128804650	128804761	1000	+	.	gene_id "MSTRG.181292"; transcript_id "MSTRG.181292.74"; exon_number "6";
chr7	StringTie	exon	128805359	128805524	1000	+	.	gene_id "MSTRG.181292"; transcript_id "MSTRG.181292.74"; exon_number "7";
chr7	StringTie	exon	128805761	128806858	1000	+	.	gene_id "MSTRG.181292"; transcript_id "MSTRG.181292.74"; exon_number "8";
chr7	StringTie	exon	128807360	128807545	1000	+	.	gene_id "MSTRG.181292"; transcript_id "MSTRG.181292.74"; exon_number "9";
chr7	StringTie	exon	128810139	128812312	1000	+	.	gene_id "MSTRG.181292"; transcript_id "MSTRG.181292.74"; exon_number "10";
chr7	StringTie	exon	128812708	128812929	1000	+	.	gene_id "MSTRG.181292"; transcript_id "MSTRG.181292.74"; exon_number "11";
chr7	StringTie	exon	128814638	128814919	1000	+	.	gene_id "MSTRG.181292"; transcript_id "MSTRG.181292.74"; exon_number "12";
chr7	StringTie	exon	128815614	128822168	1000	+	.	gene_id "MSTRG.181292"; transcript_id "MSTRG.181292.74"; exon_number "13";
chr7	StringTie	transcript	128791422	128822168	1000	+	.	gene_id "MSTRG.181292"; transcript_id "MSTRG.181292.75";
chr7	StringTie	exon	128791422	128791551	1000	+	.	gene_id "MSTRG.181292"; transcript_id "MSTRG.181292.75"; exon_number "1";
chr7	StringTie	exon	128792320	128792427	1000	+	.	gene_id "MSTRG.181292"; transcript_id "MSTRG.181292.75"; exon_number "2";
chr7	StringTie	exon	128794348	128794602	1000	+	.	gene_id "MSTRG.181292"; transcript_id "MSTRG.181292.75"; exon_number "3";
chr7	StringTie	exon	128794694	128794768	1000	+	.	gene_id "MSTRG.181292"; transcript_id "MSTRG.181292.75"; exon_number "4";
chr7	StringTie	exon	128801186	128801473	1000	+	.	gene_id "MSTRG.181292"; transcript_id "MSTRG.181292.75"; exon_number "5";
chr7	StringTie	exon	128804650	128804761	1000	+	.	gene_id "MSTRG.181292"; transcript_id "MSTRG.181292.75"; exon_number "6";
chr7	StringTie	exon	128805359	128805524	1000	+	.	gene_id "MSTRG.181292"; transcript_id "MSTRG.181292.75"; exon_number "7";
chr7	StringTie	exon	128805761	128805901	1000	+	.	gene_id "MSTRG.181292"; transcript_id "MSTRG.181292.75"; exon_number "8";
chr7	StringTie	exon	128806688	128806858	1000	+	.	gene_id "MSTRG.181292"; transcript_id "MSTRG.181292.75"; exon_number "9";
chr7	StringTie	exon	128807360	128807545	1000	+	.	gene_id "MSTRG.181292"; transcript_id "MSTRG.181292.75"; exon_number "10";
chr7	StringTie	exon	128810139	128812312	1000	+	.	gene_id "MSTRG.181292"; transcript_id "MSTRG.181292.75"; exon_number "11";
chr7	StringTie	exon	128812708	128814919	1000	+	.	gene_id "MSTRG.181292"; transcript_id "MSTRG.181292.75"; exon_number "12";
chr7	StringTie	exon	128815614	128817864	1000	+	.	gene_id "MSTRG.181292"; transcript_id "MSTRG.181292.75"; exon_number "13";
chr7	StringTie	exon	128821799	128822168	1000	+	.	gene_id "MSTRG.181292"; transcript_id "MSTRG.181292.75"; exon_number "14";
chr7	StringTie	transcript	128791422	128822162	1000	+	.	gene_id "MSTRG.181292"; transcript_id "MSTRG.181292.76";
chr7	StringTie	exon	128791422	128791551	1000	+	.	gene_id "MSTRG.181292"; transcript_id "MSTRG.181292.76"; exon_number "1";
chr7	StringTie	exon	128792320	128792427	1000	+	.	gene_id "MSTRG.181292"; transcript_id "MSTRG.181292.76"; exon_number "2";
chr7	StringTie	exon	128794348	128794602	1000	+	.	gene_id "MSTRG.181292"; transcript_id "MSTRG.181292.76"; exon_number "3";
chr7	StringTie	exon	128794694	128794768	1000	+	.	gene_id "MSTRG.181292"; transcript_id "MSTRG.181292.76"; exon_number "4";
chr7	StringTie	exon	128801186	128801509	1000	+	.	gene_id "MSTRG.181292"; transcript_id "MSTRG.181292.76"; exon_number "5";
chr7	StringTie	exon	128804650	128804761	1000	+	.	gene_id "MSTRG.181292"; transcript_id "MSTRG.181292.76"; exon_number "6";
chr7	StringTie	exon	128805359	128805524	1000	+	.	gene_id "MSTRG.181292"; transcript_id "MSTRG.181292.76"; exon_number "7";
chr7	StringTie	exon	128805761	128805901	1000	+	.	gene_id "MSTRG.181292"; transcript_id "MSTRG.181292.76"; exon_number "8";
chr7	StringTie	exon	128806237	128806395	1000	+	.	gene_id "MSTRG.181292"; transcript_id "MSTRG.181292.76"; exon_number "9";
chr7	StringTie	exon	128806688	128806858	1000	+	.	gene_id "MSTRG.181292"; transcript_id "MSTRG.181292.76"; exon_number "10";
chr7	StringTie	exon	128807360	128807545	1000	+	.	gene_id "MSTRG.181292"; transcript_id "MSTRG.181292.76"; exon_number "11";
chr7	StringTie	exon	128814638	128814919	1000	+	.	gene_id "MSTRG.181292"; transcript_id "MSTRG.181292.76"; exon_number "12";
chr7	StringTie	exon	128815614	128815931	1000	+	.	gene_id "MSTRG.181292"; transcript_id "MSTRG.181292.76"; exon_number "13";
chr7	StringTie	exon	128817758	128817864	1000	+	.	gene_id "MSTRG.181292"; transcript_id "MSTRG.181292.76"; exon_number "14";
chr7	StringTie	exon	128821799	128822162	1000	+	.	gene_id "MSTRG.181292"; transcript_id "MSTRG.181292.76"; exon_number "15";
chr7	StringTie	transcript	128791423	128822135	1000	+	.	gene_id "MSTRG.181292"; transcript_id "MSTRG.181292.77";
chr7	StringTie	exon	128791423	128791551	1000	+	.	gene_id "MSTRG.181292"; transcript_id "MSTRG.181292.77"; exon_number "1";
chr7	StringTie	exon	128792320	128792427	1000	+	.	gene_id "MSTRG.181292"; transcript_id "MSTRG.181292.77"; exon_number "2";
chr7	StringTie	exon	128794348	128794602	1000	+	.	gene_id "MSTRG.181292"; transcript_id "MSTRG.181292.77"; exon_number "3";
chr7	StringTie	exon	128794694	128794768	1000	+	.	gene_id "MSTRG.181292"; transcript_id "MSTRG.181292.77"; exon_number "4";
chr7	StringTie	exon	128801186	128801509	1000	+	.	gene_id "MSTRG.181292"; transcript_id "MSTRG.181292.77"; exon_number "5";
chr7	StringTie	exon	128804650	128804761	1000	+	.	gene_id "MSTRG.181292"; transcript_id "MSTRG.181292.77"; exon_number "6";
chr7	StringTie	exon	128805359	128805524	1000	+	.	gene_id "MSTRG.181292"; transcript_id "MSTRG.181292.77"; exon_number "7";
chr7	StringTie	exon	128805761	128805901	1000	+	.	gene_id "MSTRG.181292"; transcript_id "MSTRG.181292.77"; exon_number "8";
chr7	StringTie	exon	128806688	128806858	1000	+	.	gene_id "MSTRG.181292"; transcript_id "MSTRG.181292.77"; exon_number "9";
chr7	StringTie	exon	128807360	128807545	1000	+	.	gene_id "MSTRG.181292"; transcript_id "MSTRG.181292.77"; exon_number "10";
chr7	StringTie	exon	128809450	128809644	1000	+	.	gene_id "MSTRG.181292"; transcript_id "MSTRG.181292.77"; exon_number "11";
chr7	StringTie	exon	128810139	128810366	1000	+	.	gene_id "MSTRG.181292"; transcript_id "MSTRG.181292.77"; exon_number "12";
chr7	StringTie	exon	128811800	128812312	1000	+	.	gene_id "MSTRG.181292"; transcript_id "MSTRG.181292.77"; exon_number "13";
chr7	StringTie	exon	128812708	128812929	1000	+	.	gene_id "MSTRG.181292"; transcript_id "MSTRG.181292.77"; exon_number "14";
chr7	StringTie	exon	128814638	128814919	1000	+	.	gene_id "MSTRG.181292"; transcript_id "MSTRG.181292.77"; exon_number "15";
chr7	StringTie	exon	128815614	128822135	1000	+	.	gene_id "MSTRG.181292"; transcript_id "MSTRG.181292.77"; exon_number "16";
chr7	StringTie	transcript	128791423	128822130	1000	+	.	gene_id "MSTRG.181292"; transcript_id "MSTRG.181292.78";
chr7	StringTie	exon	128791423	128791551	1000	+	.	gene_id "MSTRG.181292"; transcript_id "MSTRG.181292.78"; exon_number "1";
chr7	StringTie	exon	128792320	128792427	1000	+	.	gene_id "MSTRG.181292"; transcript_id "MSTRG.181292.78"; exon_number "2";
chr7	StringTie	exon	128794348	128794602	1000	+	.	gene_id "MSTRG.181292"; transcript_id "MSTRG.181292.78"; exon_number "3";
chr7	StringTie	exon	128794694	128794768	1000	+	.	gene_id "MSTRG.181292"; transcript_id "MSTRG.181292.78"; exon_number "4";
chr7	StringTie	exon	128801186	128801509	1000	+	.	gene_id "MSTRG.181292"; transcript_id "MSTRG.181292.78"; exon_number "5";
chr7	StringTie	exon	128804653	128804761	1000	+	.	gene_id "MSTRG.181292"; transcript_id "MSTRG.181292.78"; exon_number "6";
chr7	StringTie	exon	128805359	128805524	1000	+	.	gene_id "MSTRG.181292"; transcript_id "MSTRG.181292.78"; exon_number "7";
chr7	StringTie	exon	128805761	128805901	1000	+	.	gene_id "MSTRG.181292"; transcript_id "MSTRG.181292.78"; exon_number "8";
chr7	StringTie	exon	128806237	128806395	1000	+	.	gene_id "MSTRG.181292"; transcript_id "MSTRG.181292.78"; exon_number "9";
chr7	StringTie	exon	128806688	128806858	1000	+	.	gene_id "MSTRG.181292"; transcript_id "MSTRG.181292.78"; exon_number "10";
chr7	StringTie	exon	128807360	128807545	1000	+	.	gene_id "MSTRG.181292"; transcript_id "MSTRG.181292.78"; exon_number "11";
chr7	StringTie	exon	128809450	128809644	1000	+	.	gene_id "MSTRG.181292"; transcript_id "MSTRG.181292.78"; exon_number "12";
chr7	StringTie	exon	128810139	128810366	1000	+	.	gene_id "MSTRG.181292"; transcript_id "MSTRG.181292.78"; exon_number "13";
chr7	StringTie	exon	128811800	128812312	1000	+	.	gene_id "MSTRG.181292"; transcript_id "MSTRG.181292.78"; exon_number "14";
chr7	StringTie	exon	128812708	128812929	1000	+	.	gene_id "MSTRG.181292"; transcript_id "MSTRG.181292.78"; exon_number "15";
chr7	StringTie	exon	128814638	128814919	1000	+	.	gene_id "MSTRG.181292"; transcript_id "MSTRG.181292.78"; exon_number "16";
chr7	StringTie	exon	128815614	128815931	1000	+	.	gene_id "MSTRG.181292"; transcript_id "MSTRG.181292.78"; exon_number "17";
chr7	StringTie	exon	128817758	128817864	1000	+	.	gene_id "MSTRG.181292"; transcript_id "MSTRG.181292.78"; exon_number "18";
chr7	StringTie	exon	128819131	128822130	1000	+	.	gene_id "MSTRG.181292"; transcript_id "MSTRG.181292.78"; exon_number "19";
chr7	StringTie	transcript	128791424	128822286	1000	+	.	gene_id "MSTRG.181292"; transcript_id "MSTRG.181292.79";
chr7	StringTie	exon	128791424	128791551	1000	+	.	gene_id "MSTRG.181292"; transcript_id "MSTRG.181292.79"; exon_number "1";
chr7	StringTie	exon	128792320	128792427	1000	+	.	gene_id "MSTRG.181292"; transcript_id "MSTRG.181292.79"; exon_number "2";
chr7	StringTie	exon	128794348	128794602	1000	+	.	gene_id "MSTRG.181292"; transcript_id "MSTRG.181292.79"; exon_number "3";
chr7	StringTie	exon	128794694	128794768	1000	+	.	gene_id "MSTRG.181292"; transcript_id "MSTRG.181292.79"; exon_number "4";
chr7	StringTie	exon	128801186	128801509	1000	+	.	gene_id "MSTRG.181292"; transcript_id "MSTRG.181292.79"; exon_number "5";
chr7	StringTie	exon	128804650	128804761	1000	+	.	gene_id "MSTRG.181292"; transcript_id "MSTRG.181292.79"; exon_number "6";
chr7	StringTie	exon	128805359	128805524	1000	+	.	gene_id "MSTRG.181292"; transcript_id "MSTRG.181292.79"; exon_number "7";
chr7	StringTie	exon	128805761	128805901	1000	+	.	gene_id "MSTRG.181292"; transcript_id "MSTRG.181292.79"; exon_number "8";
chr7	StringTie	exon	128806237	128806395	1000	+	.	gene_id "MSTRG.181292"; transcript_id "MSTRG.181292.79"; exon_number "9";
chr7	StringTie	exon	128806688	128806858	1000	+	.	gene_id "MSTRG.181292"; transcript_id "MSTRG.181292.79"; exon_number "10";
chr7	StringTie	exon	128807360	128807545	1000	+	.	gene_id "MSTRG.181292"; transcript_id "MSTRG.181292.79"; exon_number "11";
chr7	StringTie	exon	128814638	128814919	1000	+	.	gene_id "MSTRG.181292"; transcript_id "MSTRG.181292.79"; exon_number "12";
chr7	StringTie	exon	128815614	128815931	1000	+	.	gene_id "MSTRG.181292"; transcript_id "MSTRG.181292.79"; exon_number "13";
chr7	StringTie	exon	128821799	128822286	1000	+	.	gene_id "MSTRG.181292"; transcript_id "MSTRG.181292.79"; exon_number "14";
chr7	StringTie	transcript	128790757	128822286	1000	+	.	gene_id "MSTRG.181292"; transcript_id "MSTRG.181292.8";
chr7	StringTie	exon	128790757	128790976	1000	+	.	gene_id "MSTRG.181292"; transcript_id "MSTRG.181292.8"; exon_number "1";
chr7	StringTie	exon	128792320	128792427	1000	+	.	gene_id "MSTRG.181292"; transcript_id "MSTRG.181292.8"; exon_number "2";
chr7	StringTie	exon	128794348	128794602	1000	+	.	gene_id "MSTRG.181292"; transcript_id "MSTRG.181292.8"; exon_number "3";
chr7	StringTie	exon	128794694	128794768	1000	+	.	gene_id "MSTRG.181292"; transcript_id "MSTRG.181292.8"; exon_number "4";
chr7	StringTie	exon	128801186	128801509	1000	+	.	gene_id "MSTRG.181292"; transcript_id "MSTRG.181292.8"; exon_number "5";
chr7	StringTie	exon	128804650	128804761	1000	+	.	gene_id "MSTRG.181292"; transcript_id "MSTRG.181292.8"; exon_number "6";
chr7	StringTie	exon	128805359	128805524	1000	+	.	gene_id "MSTRG.181292"; transcript_id "MSTRG.181292.8"; exon_number "7";
chr7	StringTie	exon	128805761	128805901	1000	+	.	gene_id "MSTRG.181292"; transcript_id "MSTRG.181292.8"; exon_number "8";
chr7	StringTie	exon	128806237	128806395	1000	+	.	gene_id "MSTRG.181292"; transcript_id "MSTRG.181292.8"; exon_number "9";
chr7	StringTie	exon	128806688	128806858	1000	+	.	gene_id "MSTRG.181292"; transcript_id "MSTRG.181292.8"; exon_number "10";
chr7	StringTie	exon	128807360	128807545	1000	+	.	gene_id "MSTRG.181292"; transcript_id "MSTRG.181292.8"; exon_number "11";
chr7	StringTie	exon	128809450	128809644	1000	+	.	gene_id "MSTRG.181292"; transcript_id "MSTRG.181292.8"; exon_number "12";
chr7	StringTie	exon	128810139	128810366	1000	+	.	gene_id "MSTRG.181292"; transcript_id "MSTRG.181292.8"; exon_number "13";
chr7	StringTie	exon	128811800	128812312	1000	+	.	gene_id "MSTRG.181292"; transcript_id "MSTRG.181292.8"; exon_number "14";
chr7	StringTie	exon	128812708	128812929	1000	+	.	gene_id "MSTRG.181292"; transcript_id "MSTRG.181292.8"; exon_number "15";
chr7	StringTie	exon	128814638	128814919	1000	+	.	gene_id "MSTRG.181292"; transcript_id "MSTRG.181292.8"; exon_number "16";
chr7	StringTie	exon	128815795	128815931	1000	+	.	gene_id "MSTRG.181292"; transcript_id "MSTRG.181292.8"; exon_number "17";
chr7	StringTie	exon	128821799	128822286	1000	+	.	gene_id "MSTRG.181292"; transcript_id "MSTRG.181292.8"; exon_number "18";
chr7	StringTie	transcript	128791424	128822208	1000	+	.	gene_id "MSTRG.181292"; transcript_id "MSTRG.181292.80";
chr7	StringTie	exon	128791424	128791551	1000	+	.	gene_id "MSTRG.181292"; transcript_id "MSTRG.181292.80"; exon_number "1";
chr7	StringTie	exon	128792320	128792427	1000	+	.	gene_id "MSTRG.181292"; transcript_id "MSTRG.181292.80"; exon_number "2";
chr7	StringTie	exon	128794348	128794602	1000	+	.	gene_id "MSTRG.181292"; transcript_id "MSTRG.181292.80"; exon_number "3";
chr7	StringTie	exon	128794694	128794768	1000	+	.	gene_id "MSTRG.181292"; transcript_id "MSTRG.181292.80"; exon_number "4";
chr7	StringTie	exon	128801186	128801473	1000	+	.	gene_id "MSTRG.181292"; transcript_id "MSTRG.181292.80"; exon_number "5";
chr7	StringTie	exon	128804650	128804761	1000	+	.	gene_id "MSTRG.181292"; transcript_id "MSTRG.181292.80"; exon_number "6";
chr7	StringTie	exon	128805359	128805524	1000	+	.	gene_id "MSTRG.181292"; transcript_id "MSTRG.181292.80"; exon_number "7";
chr7	StringTie	exon	128805761	128805901	1000	+	.	gene_id "MSTRG.181292"; transcript_id "MSTRG.181292.80"; exon_number "8";
chr7	StringTie	exon	128806237	128806395	1000	+	.	gene_id "MSTRG.181292"; transcript_id "MSTRG.181292.80"; exon_number "9";
chr7	StringTie	exon	128806688	128806858	1000	+	.	gene_id "MSTRG.181292"; transcript_id "MSTRG.181292.80"; exon_number "10";
chr7	StringTie	exon	128807360	128807545	1000	+	.	gene_id "MSTRG.181292"; transcript_id "MSTRG.181292.80"; exon_number "11";
chr7	StringTie	exon	128810139	128810366	1000	+	.	gene_id "MSTRG.181292"; transcript_id "MSTRG.181292.80"; exon_number "12";
chr7	StringTie	exon	128811800	128812312	1000	+	.	gene_id "MSTRG.181292"; transcript_id "MSTRG.181292.80"; exon_number "13";
chr7	StringTie	exon	128812708	128812929	1000	+	.	gene_id "MSTRG.181292"; transcript_id "MSTRG.181292.80"; exon_number "14";
chr7	StringTie	exon	128814638	128822208	1000	+	.	gene_id "MSTRG.181292"; transcript_id "MSTRG.181292.80"; exon_number "15";
chr7	StringTie	transcript	128791429	128822141	1000	+	.	gene_id "MSTRG.181292"; transcript_id "MSTRG.181292.81";
chr7	StringTie	exon	128791429	128791551	1000	+	.	gene_id "MSTRG.181292"; transcript_id "MSTRG.181292.81"; exon_number "1";
chr7	StringTie	exon	128792320	128792427	1000	+	.	gene_id "MSTRG.181292"; transcript_id "MSTRG.181292.81"; exon_number "2";
chr7	StringTie	exon	128794348	128794602	1000	+	.	gene_id "MSTRG.181292"; transcript_id "MSTRG.181292.81"; exon_number "3";
chr7	StringTie	exon	128794694	128794768	1000	+	.	gene_id "MSTRG.181292"; transcript_id "MSTRG.181292.81"; exon_number "4";
chr7	StringTie	exon	128801186	128801509	1000	+	.	gene_id "MSTRG.181292"; transcript_id "MSTRG.181292.81"; exon_number "5";
chr7	StringTie	exon	128804650	128804761	1000	+	.	gene_id "MSTRG.181292"; transcript_id "MSTRG.181292.81"; exon_number "6";
chr7	StringTie	exon	128805359	128805524	1000	+	.	gene_id "MSTRG.181292"; transcript_id "MSTRG.181292.81"; exon_number "7";
chr7	StringTie	exon	128805761	128805901	1000	+	.	gene_id "MSTRG.181292"; transcript_id "MSTRG.181292.81"; exon_number "8";
chr7	StringTie	exon	128806688	128806858	1000	+	.	gene_id "MSTRG.181292"; transcript_id "MSTRG.181292.81"; exon_number "9";
chr7	StringTie	exon	128807360	128807545	1000	+	.	gene_id "MSTRG.181292"; transcript_id "MSTRG.181292.81"; exon_number "10";
chr7	StringTie	exon	128814638	128814919	1000	+	.	gene_id "MSTRG.181292"; transcript_id "MSTRG.181292.81"; exon_number "11";
chr7	StringTie	exon	128815795	128822141	1000	+	.	gene_id "MSTRG.181292"; transcript_id "MSTRG.181292.81"; exon_number "12";
chr7	StringTie	transcript	128791435	128822137	1000	+	.	gene_id "MSTRG.181292"; transcript_id "MSTRG.181292.82";
chr7	StringTie	exon	128791435	128792427	1000	+	.	gene_id "MSTRG.181292"; transcript_id "MSTRG.181292.82"; exon_number "1";
chr7	StringTie	exon	128794348	128794602	1000	+	.	gene_id "MSTRG.181292"; transcript_id "MSTRG.181292.82"; exon_number "2";
chr7	StringTie	exon	128794694	128794768	1000	+	.	gene_id "MSTRG.181292"; transcript_id "MSTRG.181292.82"; exon_number "3";
chr7	StringTie	exon	128801186	128801482	1000	+	.	gene_id "MSTRG.181292"; transcript_id "MSTRG.181292.82"; exon_number "4";
chr7	StringTie	exon	128804650	128804761	1000	+	.	gene_id "MSTRG.181292"; transcript_id "MSTRG.181292.82"; exon_number "5";
chr7	StringTie	exon	128805359	128805524	1000	+	.	gene_id "MSTRG.181292"; transcript_id "MSTRG.181292.82"; exon_number "6";
chr7	StringTie	exon	128805761	128805901	1000	+	.	gene_id "MSTRG.181292"; transcript_id "MSTRG.181292.82"; exon_number "7";
chr7	StringTie	exon	128806237	128806395	1000	+	.	gene_id "MSTRG.181292"; transcript_id "MSTRG.181292.82"; exon_number "8";
chr7	StringTie	exon	128806688	128806858	1000	+	.	gene_id "MSTRG.181292"; transcript_id "MSTRG.181292.82"; exon_number "9";
chr7	StringTie	exon	128807360	128807545	1000	+	.	gene_id "MSTRG.181292"; transcript_id "MSTRG.181292.82"; exon_number "10";
chr7	StringTie	exon	128810139	128812312	1000	+	.	gene_id "MSTRG.181292"; transcript_id "MSTRG.181292.82"; exon_number "11";
chr7	StringTie	exon	128812708	128822137	1000	+	.	gene_id "MSTRG.181292"; transcript_id "MSTRG.181292.82"; exon_number "12";
chr7	StringTie	transcript	128791435	128822133	1000	+	.	gene_id "MSTRG.181292"; transcript_id "MSTRG.181292.83";
chr7	StringTie	exon	128791435	128792183	1000	+	.	gene_id "MSTRG.181292"; transcript_id "MSTRG.181292.83"; exon_number "1";
chr7	StringTie	exon	128792320	128792427	1000	+	.	gene_id "MSTRG.181292"; transcript_id "MSTRG.181292.83"; exon_number "2";
chr7	StringTie	exon	128794348	128794602	1000	+	.	gene_id "MSTRG.181292"; transcript_id "MSTRG.181292.83"; exon_number "3";
chr7	StringTie	exon	128794694	128794768	1000	+	.	gene_id "MSTRG.181292"; transcript_id "MSTRG.181292.83"; exon_number "4";
chr7	StringTie	exon	128801186	128801473	1000	+	.	gene_id "MSTRG.181292"; transcript_id "MSTRG.181292.83"; exon_number "5";
chr7	StringTie	exon	128804650	128804761	1000	+	.	gene_id "MSTRG.181292"; transcript_id "MSTRG.181292.83"; exon_number "6";
chr7	StringTie	exon	128805359	128805524	1000	+	.	gene_id "MSTRG.181292"; transcript_id "MSTRG.181292.83"; exon_number "7";
chr7	StringTie	exon	128805761	128805901	1000	+	.	gene_id "MSTRG.181292"; transcript_id "MSTRG.181292.83"; exon_number "8";
chr7	StringTie	exon	128806237	128806395	1000	+	.	gene_id "MSTRG.181292"; transcript_id "MSTRG.181292.83"; exon_number "9";
chr7	StringTie	exon	128806688	128806858	1000	+	.	gene_id "MSTRG.181292"; transcript_id "MSTRG.181292.83"; exon_number "10";
chr7	StringTie	exon	128807360	128807545	1000	+	.	gene_id "MSTRG.181292"; transcript_id "MSTRG.181292.83"; exon_number "11";
chr7	StringTie	exon	128810139	128812312	1000	+	.	gene_id "MSTRG.181292"; transcript_id "MSTRG.181292.83"; exon_number "12";
chr7	StringTie	exon	128812708	128814919	1000	+	.	gene_id "MSTRG.181292"; transcript_id "MSTRG.181292.83"; exon_number "13";
chr7	StringTie	exon	128815795	128822133	1000	+	.	gene_id "MSTRG.181292"; transcript_id "MSTRG.181292.83"; exon_number "14";
chr7	StringTie	transcript	128791435	128822133	1000	+	.	gene_id "MSTRG.181292"; transcript_id "MSTRG.181292.84";
chr7	StringTie	exon	128791435	128791551	1000	+	.	gene_id "MSTRG.181292"; transcript_id "MSTRG.181292.84"; exon_number "1";
chr7	StringTie	exon	128792100	128792183	1000	+	.	gene_id "MSTRG.181292"; transcript_id "MSTRG.181292.84"; exon_number "2";
chr7	StringTie	exon	128792320	128792427	1000	+	.	gene_id "MSTRG.181292"; transcript_id "MSTRG.181292.84"; exon_number "3";
chr7	StringTie	exon	128794348	128794602	1000	+	.	gene_id "MSTRG.181292"; transcript_id "MSTRG.181292.84"; exon_number "4";
chr7	StringTie	exon	128794694	128794768	1000	+	.	gene_id "MSTRG.181292"; transcript_id "MSTRG.181292.84"; exon_number "5";
chr7	StringTie	exon	128801186	128801473	1000	+	.	gene_id "MSTRG.181292"; transcript_id "MSTRG.181292.84"; exon_number "6";
chr7	StringTie	exon	128804650	128804761	1000	+	.	gene_id "MSTRG.181292"; transcript_id "MSTRG.181292.84"; exon_number "7";
chr7	StringTie	exon	128805359	128805524	1000	+	.	gene_id "MSTRG.181292"; transcript_id "MSTRG.181292.84"; exon_number "8";
chr7	StringTie	exon	128805761	128805901	1000	+	.	gene_id "MSTRG.181292"; transcript_id "MSTRG.181292.84"; exon_number "9";
chr7	StringTie	exon	128806237	128806395	1000	+	.	gene_id "MSTRG.181292"; transcript_id "MSTRG.181292.84"; exon_number "10";
chr7	StringTie	exon	128806688	128806858	1000	+	.	gene_id "MSTRG.181292"; transcript_id "MSTRG.181292.84"; exon_number "11";
chr7	StringTie	exon	128807360	128807545	1000	+	.	gene_id "MSTRG.181292"; transcript_id "MSTRG.181292.84"; exon_number "12";
chr7	StringTie	exon	128808471	128809644	1000	+	.	gene_id "MSTRG.181292"; transcript_id "MSTRG.181292.84"; exon_number "13";
chr7	StringTie	exon	128810139	128812312	1000	+	.	gene_id "MSTRG.181292"; transcript_id "MSTRG.181292.84"; exon_number "14";
chr7	StringTie	exon	128812708	128812929	1000	+	.	gene_id "MSTRG.181292"; transcript_id "MSTRG.181292.84"; exon_number "15";
chr7	StringTie	exon	128814638	128822133	1000	+	.	gene_id "MSTRG.181292"; transcript_id "MSTRG.181292.84"; exon_number "16";
chr7	StringTie	transcript	128791436	128822126	1000	+	.	gene_id "MSTRG.181292"; transcript_id "MSTRG.181292.85";
chr7	StringTie	exon	128791436	128791886	1000	+	.	gene_id "MSTRG.181292"; transcript_id "MSTRG.181292.85"; exon_number "1";
chr7	StringTie	exon	128792320	128792427	1000	+	.	gene_id "MSTRG.181292"; transcript_id "MSTRG.181292.85"; exon_number "2";
chr7	StringTie	exon	128794348	128794602	1000	+	.	gene_id "MSTRG.181292"; transcript_id "MSTRG.181292.85"; exon_number "3";
chr7	StringTie	exon	128794694	128794768	1000	+	.	gene_id "MSTRG.181292"; transcript_id "MSTRG.181292.85"; exon_number "4";
chr7	StringTie	exon	128801186	128801482	1000	+	.	gene_id "MSTRG.181292"; transcript_id "MSTRG.181292.85"; exon_number "5";
chr7	StringTie	exon	128804650	128804761	1000	+	.	gene_id "MSTRG.181292"; transcript_id "MSTRG.181292.85"; exon_number "6";
chr7	StringTie	exon	128805359	128805524	1000	+	.	gene_id "MSTRG.181292"; transcript_id "MSTRG.181292.85"; exon_number "7";
chr7	StringTie	exon	128805761	128805901	1000	+	.	gene_id "MSTRG.181292"; transcript_id "MSTRG.181292.85"; exon_number "8";
chr7	StringTie	exon	128806237	128806395	1000	+	.	gene_id "MSTRG.181292"; transcript_id "MSTRG.181292.85"; exon_number "9";
chr7	StringTie	exon	128806688	128806858	1000	+	.	gene_id "MSTRG.181292"; transcript_id "MSTRG.181292.85"; exon_number "10";
chr7	StringTie	exon	128807360	128814919	1000	+	.	gene_id "MSTRG.181292"; transcript_id "MSTRG.181292.85"; exon_number "11";
chr7	StringTie	exon	128815795	128822126	1000	+	.	gene_id "MSTRG.181292"; transcript_id "MSTRG.181292.85"; exon_number "12";
chr7	StringTie	transcript	128791436	128822126	1000	+	.	gene_id "MSTRG.181292"; transcript_id "MSTRG.181292.86";
chr7	StringTie	exon	128791436	128791886	1000	+	.	gene_id "MSTRG.181292"; transcript_id "MSTRG.181292.86"; exon_number "1";
chr7	StringTie	exon	128792320	128792427	1000	+	.	gene_id "MSTRG.181292"; transcript_id "MSTRG.181292.86"; exon_number "2";
chr7	StringTie	exon	128794348	128794602	1000	+	.	gene_id "MSTRG.181292"; transcript_id "MSTRG.181292.86"; exon_number "3";
chr7	StringTie	exon	128794694	128794768	1000	+	.	gene_id "MSTRG.181292"; transcript_id "MSTRG.181292.86"; exon_number "4";
chr7	StringTie	exon	128801186	128801482	1000	+	.	gene_id "MSTRG.181292"; transcript_id "MSTRG.181292.86"; exon_number "5";
chr7	StringTie	exon	128804650	128804761	1000	+	.	gene_id "MSTRG.181292"; transcript_id "MSTRG.181292.86"; exon_number "6";
chr7	StringTie	exon	128805359	128805524	1000	+	.	gene_id "MSTRG.181292"; transcript_id "MSTRG.181292.86"; exon_number "7";
chr7	StringTie	exon	128805761	128805901	1000	+	.	gene_id "MSTRG.181292"; transcript_id "MSTRG.181292.86"; exon_number "8";
chr7	StringTie	exon	128806237	128806395	1000	+	.	gene_id "MSTRG.181292"; transcript_id "MSTRG.181292.86"; exon_number "9";
chr7	StringTie	exon	128806688	128806858	1000	+	.	gene_id "MSTRG.181292"; transcript_id "MSTRG.181292.86"; exon_number "10";
chr7	StringTie	exon	128807360	128807545	1000	+	.	gene_id "MSTRG.181292"; transcript_id "MSTRG.181292.86"; exon_number "11";
chr7	StringTie	exon	128810139	128812929	1000	+	.	gene_id "MSTRG.181292"; transcript_id "MSTRG.181292.86"; exon_number "12";
chr7	StringTie	exon	128814112	128822126	1000	+	.	gene_id "MSTRG.181292"; transcript_id "MSTRG.181292.86"; exon_number "13";
chr7	StringTie	transcript	128791436	128822126	1000	+	.	gene_id "MSTRG.181292"; transcript_id "MSTRG.181292.87";
chr7	StringTie	exon	128791436	128791551	1000	+	.	gene_id "MSTRG.181292"; transcript_id "MSTRG.181292.87"; exon_number "1";
chr7	StringTie	exon	128792320	128792427	1000	+	.	gene_id "MSTRG.181292"; transcript_id "MSTRG.181292.87"; exon_number "2";
chr7	StringTie	exon	128794348	128794602	1000	+	.	gene_id "MSTRG.181292"; transcript_id "MSTRG.181292.87"; exon_number "3";
chr7	StringTie	exon	128794694	128794768	1000	+	.	gene_id "MSTRG.181292"; transcript_id "MSTRG.181292.87"; exon_number "4";
chr7	StringTie	exon	128801186	128801509	1000	+	.	gene_id "MSTRG.181292"; transcript_id "MSTRG.181292.87"; exon_number "5";
chr7	StringTie	exon	128804650	128804761	1000	+	.	gene_id "MSTRG.181292"; transcript_id "MSTRG.181292.87"; exon_number "6";
chr7	StringTie	exon	128805359	128805524	1000	+	.	gene_id "MSTRG.181292"; transcript_id "MSTRG.181292.87"; exon_number "7";
chr7	StringTie	exon	128805761	128805901	1000	+	.	gene_id "MSTRG.181292"; transcript_id "MSTRG.181292.87"; exon_number "8";
chr7	StringTie	exon	128806688	128806858	1000	+	.	gene_id "MSTRG.181292"; transcript_id "MSTRG.181292.87"; exon_number "9";
chr7	StringTie	exon	128807360	128808764	1000	+	.	gene_id "MSTRG.181292"; transcript_id "MSTRG.181292.87"; exon_number "10";
chr7	StringTie	exon	128809450	128809644	1000	+	.	gene_id "MSTRG.181292"; transcript_id "MSTRG.181292.87"; exon_number "11";
chr7	StringTie	exon	128810139	128810366	1000	+	.	gene_id "MSTRG.181292"; transcript_id "MSTRG.181292.87"; exon_number "12";
chr7	StringTie	exon	128811800	128812312	1000	+	.	gene_id "MSTRG.181292"; transcript_id "MSTRG.181292.87"; exon_number "13";
chr7	StringTie	exon	128812708	128812929	1000	+	.	gene_id "MSTRG.181292"; transcript_id "MSTRG.181292.87"; exon_number "14";
chr7	StringTie	exon	128821799	128822126	1000	+	.	gene_id "MSTRG.181292"; transcript_id "MSTRG.181292.87"; exon_number "15";
chr7	StringTie	transcript	128791436	128822130	1000	+	.	gene_id "MSTRG.181292"; transcript_id "MSTRG.181292.88";
chr7	StringTie	exon	128791436	128791551	1000	+	.	gene_id "MSTRG.181292"; transcript_id "MSTRG.181292.88"; exon_number "1";
chr7	StringTie	exon	128792320	128792427	1000	+	.	gene_id "MSTRG.181292"; transcript_id "MSTRG.181292.88"; exon_number "2";
chr7	StringTie	exon	128794348	128794602	1000	+	.	gene_id "MSTRG.181292"; transcript_id "MSTRG.181292.88"; exon_number "3";
chr7	StringTie	exon	128794694	128794768	1000	+	.	gene_id "MSTRG.181292"; transcript_id "MSTRG.181292.88"; exon_number "4";
chr7	StringTie	exon	128801186	128801473	1000	+	.	gene_id "MSTRG.181292"; transcript_id "MSTRG.181292.88"; exon_number "5";
chr7	StringTie	exon	128804650	128804761	1000	+	.	gene_id "MSTRG.181292"; transcript_id "MSTRG.181292.88"; exon_number "6";
chr7	StringTie	exon	128805359	128805524	1000	+	.	gene_id "MSTRG.181292"; transcript_id "MSTRG.181292.88"; exon_number "7";
chr7	StringTie	exon	128805761	128805901	1000	+	.	gene_id "MSTRG.181292"; transcript_id "MSTRG.181292.88"; exon_number "8";
chr7	StringTie	exon	128806237	128806395	1000	+	.	gene_id "MSTRG.181292"; transcript_id "MSTRG.181292.88"; exon_number "9";
chr7	StringTie	exon	128806688	128806858	1000	+	.	gene_id "MSTRG.181292"; transcript_id "MSTRG.181292.88"; exon_number "10";
chr7	StringTie	exon	128807360	128807545	1000	+	.	gene_id "MSTRG.181292"; transcript_id "MSTRG.181292.88"; exon_number "11";
chr7	StringTie	exon	128808471	128809644	1000	+	.	gene_id "MSTRG.181292"; transcript_id "MSTRG.181292.88"; exon_number "12";
chr7	StringTie	exon	128810139	128810366	1000	+	.	gene_id "MSTRG.181292"; transcript_id "MSTRG.181292.88"; exon_number "13";
chr7	StringTie	exon	128811800	128812312	1000	+	.	gene_id "MSTRG.181292"; transcript_id "MSTRG.181292.88"; exon_number "14";
chr7	StringTie	exon	128812708	128812929	1000	+	.	gene_id "MSTRG.181292"; transcript_id "MSTRG.181292.88"; exon_number "15";
chr7	StringTie	exon	128821799	128822130	1000	+	.	gene_id "MSTRG.181292"; transcript_id "MSTRG.181292.88"; exon_number "16";
chr7	StringTie	transcript	128791437	128822134	1000	+	.	gene_id "MSTRG.181292"; transcript_id "MSTRG.181292.89";
chr7	StringTie	exon	128791437	128791551	1000	+	.	gene_id "MSTRG.181292"; transcript_id "MSTRG.181292.89"; exon_number "1";
chr7	StringTie	exon	128792320	128792427	1000	+	.	gene_id "MSTRG.181292"; transcript_id "MSTRG.181292.89"; exon_number "2";
chr7	StringTie	exon	128794348	128794602	1000	+	.	gene_id "MSTRG.181292"; transcript_id "MSTRG.181292.89"; exon_number "3";
chr7	StringTie	exon	128794694	128794768	1000	+	.	gene_id "MSTRG.181292"; transcript_id "MSTRG.181292.89"; exon_number "4";
chr7	StringTie	exon	128801186	128801473	1000	+	.	gene_id "MSTRG.181292"; transcript_id "MSTRG.181292.89"; exon_number "5";
chr7	StringTie	exon	128804650	128804761	1000	+	.	gene_id "MSTRG.181292"; transcript_id "MSTRG.181292.89"; exon_number "6";
chr7	StringTie	exon	128805359	128805524	1000	+	.	gene_id "MSTRG.181292"; transcript_id "MSTRG.181292.89"; exon_number "7";
chr7	StringTie	exon	128805761	128805901	1000	+	.	gene_id "MSTRG.181292"; transcript_id "MSTRG.181292.89"; exon_number "8";
chr7	StringTie	exon	128806688	128806858	1000	+	.	gene_id "MSTRG.181292"; transcript_id "MSTRG.181292.89"; exon_number "9";
chr7	StringTie	exon	128807360	128807545	1000	+	.	gene_id "MSTRG.181292"; transcript_id "MSTRG.181292.89"; exon_number "10";
chr7	StringTie	exon	128814638	128822134	1000	+	.	gene_id "MSTRG.181292"; transcript_id "MSTRG.181292.89"; exon_number "11";
chr7	StringTie	transcript	128790757	128822184	1000	+	.	gene_id "MSTRG.181292"; transcript_id "MSTRG.181292.9";
chr7	StringTie	exon	128790757	128790976	1000	+	.	gene_id "MSTRG.181292"; transcript_id "MSTRG.181292.9"; exon_number "1";
chr7	StringTie	exon	128792320	128792427	1000	+	.	gene_id "MSTRG.181292"; transcript_id "MSTRG.181292.9"; exon_number "2";
chr7	StringTie	exon	128794348	128794602	1000	+	.	gene_id "MSTRG.181292"; transcript_id "MSTRG.181292.9"; exon_number "3";
chr7	StringTie	exon	128794694	128794768	1000	+	.	gene_id "MSTRG.181292"; transcript_id "MSTRG.181292.9"; exon_number "4";
chr7	StringTie	exon	128801186	128801509	1000	+	.	gene_id "MSTRG.181292"; transcript_id "MSTRG.181292.9"; exon_number "5";
chr7	StringTie	exon	128804650	128804761	1000	+	.	gene_id "MSTRG.181292"; transcript_id "MSTRG.181292.9"; exon_number "6";
chr7	StringTie	exon	128805359	128805524	1000	+	.	gene_id "MSTRG.181292"; transcript_id "MSTRG.181292.9"; exon_number "7";
chr7	StringTie	exon	128805761	128805901	1000	+	.	gene_id "MSTRG.181292"; transcript_id "MSTRG.181292.9"; exon_number "8";
chr7	StringTie	exon	128806237	128806395	1000	+	.	gene_id "MSTRG.181292"; transcript_id "MSTRG.181292.9"; exon_number "9";
chr7	StringTie	exon	128806688	128806858	1000	+	.	gene_id "MSTRG.181292"; transcript_id "MSTRG.181292.9"; exon_number "10";
chr7	StringTie	exon	128807360	128807545	1000	+	.	gene_id "MSTRG.181292"; transcript_id "MSTRG.181292.9"; exon_number "11";
chr7	StringTie	exon	128809450	128809644	1000	+	.	gene_id "MSTRG.181292"; transcript_id "MSTRG.181292.9"; exon_number "12";
chr7	StringTie	exon	128810139	128810366	1000	+	.	gene_id "MSTRG.181292"; transcript_id "MSTRG.181292.9"; exon_number "13";
chr7	StringTie	exon	128811800	128812312	1000	+	.	gene_id "MSTRG.181292"; transcript_id "MSTRG.181292.9"; exon_number "14";
chr7	StringTie	exon	128812708	128812929	1000	+	.	gene_id "MSTRG.181292"; transcript_id "MSTRG.181292.9"; exon_number "15";
chr7	StringTie	exon	128814638	128814919	1000	+	.	gene_id "MSTRG.181292"; transcript_id "MSTRG.181292.9"; exon_number "16";
chr7	StringTie	exon	128815614	128815931	1000	+	.	gene_id "MSTRG.181292"; transcript_id "MSTRG.181292.9"; exon_number "17";
chr7	StringTie	exon	128821799	128822184	1000	+	.	gene_id "MSTRG.181292"; transcript_id "MSTRG.181292.9"; exon_number "18";
chr7	StringTie	transcript	128791439	128822130	1000	+	.	gene_id "MSTRG.181292"; transcript_id "MSTRG.181292.90";
chr7	StringTie	exon	128791439	128791551	1000	+	.	gene_id "MSTRG.181292"; transcript_id "MSTRG.181292.90"; exon_number "1";
chr7	StringTie	exon	128792320	128792427	1000	+	.	gene_id "MSTRG.181292"; transcript_id "MSTRG.181292.90"; exon_number "2";
chr7	StringTie	exon	128794348	128794602	1000	+	.	gene_id "MSTRG.181292"; transcript_id "MSTRG.181292.90"; exon_number "3";
chr7	StringTie	exon	128794694	128794768	1000	+	.	gene_id "MSTRG.181292"; transcript_id "MSTRG.181292.90"; exon_number "4";
chr7	StringTie	exon	128801186	128801509	1000	+	.	gene_id "MSTRG.181292"; transcript_id "MSTRG.181292.90"; exon_number "5";
chr7	StringTie	exon	128804650	128804761	1000	+	.	gene_id "MSTRG.181292"; transcript_id "MSTRG.181292.90"; exon_number "6";
chr7	StringTie	exon	128805359	128805524	1000	+	.	gene_id "MSTRG.181292"; transcript_id "MSTRG.181292.90"; exon_number "7";
chr7	StringTie	exon	128805761	128805901	1000	+	.	gene_id "MSTRG.181292"; transcript_id "MSTRG.181292.90"; exon_number "8";
chr7	StringTie	exon	128806237	128806395	1000	+	.	gene_id "MSTRG.181292"; transcript_id "MSTRG.181292.90"; exon_number "9";
chr7	StringTie	exon	128806688	128806858	1000	+	.	gene_id "MSTRG.181292"; transcript_id "MSTRG.181292.90"; exon_number "10";
chr7	StringTie	exon	128807360	128807545	1000	+	.	gene_id "MSTRG.181292"; transcript_id "MSTRG.181292.90"; exon_number "11";
chr7	StringTie	exon	128808471	128812312	1000	+	.	gene_id "MSTRG.181292"; transcript_id "MSTRG.181292.90"; exon_number "12";
chr7	StringTie	exon	128812708	128814919	1000	+	.	gene_id "MSTRG.181292"; transcript_id "MSTRG.181292.90"; exon_number "13";
chr7	StringTie	exon	128815795	128822130	1000	+	.	gene_id "MSTRG.181292"; transcript_id "MSTRG.181292.90"; exon_number "14";
chr7	StringTie	transcript	128791439	128822130	1000	+	.	gene_id "MSTRG.181292"; transcript_id "MSTRG.181292.91";
chr7	StringTie	exon	128791439	128791551	1000	+	.	gene_id "MSTRG.181292"; transcript_id "MSTRG.181292.91"; exon_number "1";
chr7	StringTie	exon	128792320	128792427	1000	+	.	gene_id "MSTRG.181292"; transcript_id "MSTRG.181292.91"; exon_number "2";
chr7	StringTie	exon	128794348	128794602	1000	+	.	gene_id "MSTRG.181292"; transcript_id "MSTRG.181292.91"; exon_number "3";
chr7	StringTie	exon	128794694	128794768	1000	+	.	gene_id "MSTRG.181292"; transcript_id "MSTRG.181292.91"; exon_number "4";
chr7	StringTie	exon	128801186	128801473	1000	+	.	gene_id "MSTRG.181292"; transcript_id "MSTRG.181292.91"; exon_number "5";
chr7	StringTie	exon	128804650	128804761	1000	+	.	gene_id "MSTRG.181292"; transcript_id "MSTRG.181292.91"; exon_number "6";
chr7	StringTie	exon	128805359	128805524	1000	+	.	gene_id "MSTRG.181292"; transcript_id "MSTRG.181292.91"; exon_number "7";
chr7	StringTie	exon	128805761	128805901	1000	+	.	gene_id "MSTRG.181292"; transcript_id "MSTRG.181292.91"; exon_number "8";
chr7	StringTie	exon	128806237	128806395	1000	+	.	gene_id "MSTRG.181292"; transcript_id "MSTRG.181292.91"; exon_number "9";
chr7	StringTie	exon	128806688	128806858	1000	+	.	gene_id "MSTRG.181292"; transcript_id "MSTRG.181292.91"; exon_number "10";
chr7	StringTie	exon	128807360	128807545	1000	+	.	gene_id "MSTRG.181292"; transcript_id "MSTRG.181292.91"; exon_number "11";
chr7	StringTie	exon	128814638	128814919	1000	+	.	gene_id "MSTRG.181292"; transcript_id "MSTRG.181292.91"; exon_number "12";
chr7	StringTie	exon	128815614	128815931	1000	+	.	gene_id "MSTRG.181292"; transcript_id "MSTRG.181292.91"; exon_number "13";
chr7	StringTie	exon	128817804	128822130	1000	+	.	gene_id "MSTRG.181292"; transcript_id "MSTRG.181292.91"; exon_number "14";
chr7	StringTie	transcript	128791439	128822133	1000	+	.	gene_id "MSTRG.181292"; transcript_id "MSTRG.181292.92";
chr7	StringTie	exon	128791439	128791551	1000	+	.	gene_id "MSTRG.181292"; transcript_id "MSTRG.181292.92"; exon_number "1";
chr7	StringTie	exon	128792320	128792427	1000	+	.	gene_id "MSTRG.181292"; transcript_id "MSTRG.181292.92"; exon_number "2";
chr7	StringTie	exon	128794348	128794602	1000	+	.	gene_id "MSTRG.181292"; transcript_id "MSTRG.181292.92"; exon_number "3";
chr7	StringTie	exon	128794694	128794768	1000	+	.	gene_id "MSTRG.181292"; transcript_id "MSTRG.181292.92"; exon_number "4";
chr7	StringTie	exon	128801186	128801509	1000	+	.	gene_id "MSTRG.181292"; transcript_id "MSTRG.181292.92"; exon_number "5";
chr7	StringTie	exon	128804650	128804761	1000	+	.	gene_id "MSTRG.181292"; transcript_id "MSTRG.181292.92"; exon_number "6";
chr7	StringTie	exon	128805359	128805524	1000	+	.	gene_id "MSTRG.181292"; transcript_id "MSTRG.181292.92"; exon_number "7";
chr7	StringTie	exon	128805761	128805901	1000	+	.	gene_id "MSTRG.181292"; transcript_id "MSTRG.181292.92"; exon_number "8";
chr7	StringTie	exon	128806237	128806395	1000	+	.	gene_id "MSTRG.181292"; transcript_id "MSTRG.181292.92"; exon_number "9";
chr7	StringTie	exon	128806688	128806858	1000	+	.	gene_id "MSTRG.181292"; transcript_id "MSTRG.181292.92"; exon_number "10";
chr7	StringTie	exon	128807360	128807545	1000	+	.	gene_id "MSTRG.181292"; transcript_id "MSTRG.181292.92"; exon_number "11";
chr7	StringTie	exon	128809450	128809644	1000	+	.	gene_id "MSTRG.181292"; transcript_id "MSTRG.181292.92"; exon_number "12";
chr7	StringTie	exon	128810139	128810366	1000	+	.	gene_id "MSTRG.181292"; transcript_id "MSTRG.181292.92"; exon_number "13";
chr7	StringTie	exon	128811800	128812312	1000	+	.	gene_id "MSTRG.181292"; transcript_id "MSTRG.181292.92"; exon_number "14";
chr7	StringTie	exon	128812708	128812929	1000	+	.	gene_id "MSTRG.181292"; transcript_id "MSTRG.181292.92"; exon_number "15";
chr7	StringTie	exon	128819131	128822133	1000	+	.	gene_id "MSTRG.181292"; transcript_id "MSTRG.181292.92"; exon_number "16";
chr7	StringTie	transcript	128791441	128822141	1000	+	.	gene_id "MSTRG.181292"; transcript_id "MSTRG.181292.93";
chr7	StringTie	exon	128791441	128791551	1000	+	.	gene_id "MSTRG.181292"; transcript_id "MSTRG.181292.93"; exon_number "1";
chr7	StringTie	exon	128792320	128792427	1000	+	.	gene_id "MSTRG.181292"; transcript_id "MSTRG.181292.93"; exon_number "2";
chr7	StringTie	exon	128794348	128794602	1000	+	.	gene_id "MSTRG.181292"; transcript_id "MSTRG.181292.93"; exon_number "3";
chr7	StringTie	exon	128794694	128794768	1000	+	.	gene_id "MSTRG.181292"; transcript_id "MSTRG.181292.93"; exon_number "4";
chr7	StringTie	exon	128801186	128801473	1000	+	.	gene_id "MSTRG.181292"; transcript_id "MSTRG.181292.93"; exon_number "5";
chr7	StringTie	exon	128804650	128804761	1000	+	.	gene_id "MSTRG.181292"; transcript_id "MSTRG.181292.93"; exon_number "6";
chr7	StringTie	exon	128805359	128805524	1000	+	.	gene_id "MSTRG.181292"; transcript_id "MSTRG.181292.93"; exon_number "7";
chr7	StringTie	exon	128805761	128805901	1000	+	.	gene_id "MSTRG.181292"; transcript_id "MSTRG.181292.93"; exon_number "8";
chr7	StringTie	exon	128806237	128806395	1000	+	.	gene_id "MSTRG.181292"; transcript_id "MSTRG.181292.93"; exon_number "9";
chr7	StringTie	exon	128806688	128806858	1000	+	.	gene_id "MSTRG.181292"; transcript_id "MSTRG.181292.93"; exon_number "10";
chr7	StringTie	exon	128807360	128807545	1000	+	.	gene_id "MSTRG.181292"; transcript_id "MSTRG.181292.93"; exon_number "11";
chr7	StringTie	exon	128814112	128822141	1000	+	.	gene_id "MSTRG.181292"; transcript_id "MSTRG.181292.93"; exon_number "12";
chr7	StringTie	transcript	128791441	128822121	1000	+	.	gene_id "MSTRG.181292"; transcript_id "MSTRG.181292.94";
chr7	StringTie	exon	128791441	128791551	1000	+	.	gene_id "MSTRG.181292"; transcript_id "MSTRG.181292.94"; exon_number "1";
chr7	StringTie	exon	128792320	128792427	1000	+	.	gene_id "MSTRG.181292"; transcript_id "MSTRG.181292.94"; exon_number "2";
chr7	StringTie	exon	128794348	128794602	1000	+	.	gene_id "MSTRG.181292"; transcript_id "MSTRG.181292.94"; exon_number "3";
chr7	StringTie	exon	128794694	128794768	1000	+	.	gene_id "MSTRG.181292"; transcript_id "MSTRG.181292.94"; exon_number "4";
chr7	StringTie	exon	128801186	128801473	1000	+	.	gene_id "MSTRG.181292"; transcript_id "MSTRG.181292.94"; exon_number "5";
chr7	StringTie	exon	128804650	128804761	1000	+	.	gene_id "MSTRG.181292"; transcript_id "MSTRG.181292.94"; exon_number "6";
chr7	StringTie	exon	128805359	128805524	1000	+	.	gene_id "MSTRG.181292"; transcript_id "MSTRG.181292.94"; exon_number "7";
chr7	StringTie	exon	128805761	128805901	1000	+	.	gene_id "MSTRG.181292"; transcript_id "MSTRG.181292.94"; exon_number "8";
chr7	StringTie	exon	128806688	128806858	1000	+	.	gene_id "MSTRG.181292"; transcript_id "MSTRG.181292.94"; exon_number "9";
chr7	StringTie	exon	128807360	128807545	1000	+	.	gene_id "MSTRG.181292"; transcript_id "MSTRG.181292.94"; exon_number "10";
chr7	StringTie	exon	128808471	128809644	1000	+	.	gene_id "MSTRG.181292"; transcript_id "MSTRG.181292.94"; exon_number "11";
chr7	StringTie	exon	128810139	128810366	1000	+	.	gene_id "MSTRG.181292"; transcript_id "MSTRG.181292.94"; exon_number "12";
chr7	StringTie	exon	128811800	128812312	1000	+	.	gene_id "MSTRG.181292"; transcript_id "MSTRG.181292.94"; exon_number "13";
chr7	StringTie	exon	128812708	128812929	1000	+	.	gene_id "MSTRG.181292"; transcript_id "MSTRG.181292.94"; exon_number "14";
chr7	StringTie	exon	128814638	128814919	1000	+	.	gene_id "MSTRG.181292"; transcript_id "MSTRG.181292.94"; exon_number "15";
chr7	StringTie	exon	128815614	128822121	1000	+	.	gene_id "MSTRG.181292"; transcript_id "MSTRG.181292.94"; exon_number "16";
chr7	StringTie	transcript	128791444	128822134	1000	+	.	gene_id "MSTRG.181292"; transcript_id "MSTRG.181292.95";
chr7	StringTie	exon	128791444	128791551	1000	+	.	gene_id "MSTRG.181292"; transcript_id "MSTRG.181292.95"; exon_number "1";
chr7	StringTie	exon	128792320	128792427	1000	+	.	gene_id "MSTRG.181292"; transcript_id "MSTRG.181292.95"; exon_number "2";
chr7	StringTie	exon	128794348	128794602	1000	+	.	gene_id "MSTRG.181292"; transcript_id "MSTRG.181292.95"; exon_number "3";
chr7	StringTie	exon	128794694	128794768	1000	+	.	gene_id "MSTRG.181292"; transcript_id "MSTRG.181292.95"; exon_number "4";
chr7	StringTie	exon	128801186	128801509	1000	+	.	gene_id "MSTRG.181292"; transcript_id "MSTRG.181292.95"; exon_number "5";
chr7	StringTie	exon	128804650	128804761	1000	+	.	gene_id "MSTRG.181292"; transcript_id "MSTRG.181292.95"; exon_number "6";
chr7	StringTie	exon	128805359	128805524	1000	+	.	gene_id "MSTRG.181292"; transcript_id "MSTRG.181292.95"; exon_number "7";
chr7	StringTie	exon	128805761	128805901	1000	+	.	gene_id "MSTRG.181292"; transcript_id "MSTRG.181292.95"; exon_number "8";
chr7	StringTie	exon	128806237	128806395	1000	+	.	gene_id "MSTRG.181292"; transcript_id "MSTRG.181292.95"; exon_number "9";
chr7	StringTie	exon	128806688	128806858	1000	+	.	gene_id "MSTRG.181292"; transcript_id "MSTRG.181292.95"; exon_number "10";
chr7	StringTie	exon	128807360	128807545	1000	+	.	gene_id "MSTRG.181292"; transcript_id "MSTRG.181292.95"; exon_number "11";
chr7	StringTie	exon	128810139	128810366	1000	+	.	gene_id "MSTRG.181292"; transcript_id "MSTRG.181292.95"; exon_number "12";
chr7	StringTie	exon	128811800	128812312	1000	+	.	gene_id "MSTRG.181292"; transcript_id "MSTRG.181292.95"; exon_number "13";
chr7	StringTie	exon	128812708	128812929	1000	+	.	gene_id "MSTRG.181292"; transcript_id "MSTRG.181292.95"; exon_number "14";
chr7	StringTie	exon	128821799	128822134	1000	+	.	gene_id "MSTRG.181292"; transcript_id "MSTRG.181292.95"; exon_number "15";
chr7	StringTie	transcript	128791444	128822155	1000	+	.	gene_id "MSTRG.181292"; transcript_id "MSTRG.181292.96";
chr7	StringTie	exon	128791444	128791551	1000	+	.	gene_id "MSTRG.181292"; transcript_id "MSTRG.181292.96"; exon_number "1";
chr7	StringTie	exon	128792320	128792427	1000	+	.	gene_id "MSTRG.181292"; transcript_id "MSTRG.181292.96"; exon_number "2";
chr7	StringTie	exon	128794348	128794602	1000	+	.	gene_id "MSTRG.181292"; transcript_id "MSTRG.181292.96"; exon_number "3";
chr7	StringTie	exon	128794694	128794768	1000	+	.	gene_id "MSTRG.181292"; transcript_id "MSTRG.181292.96"; exon_number "4";
chr7	StringTie	exon	128801186	128801509	1000	+	.	gene_id "MSTRG.181292"; transcript_id "MSTRG.181292.96"; exon_number "5";
chr7	StringTie	exon	128804650	128804761	1000	+	.	gene_id "MSTRG.181292"; transcript_id "MSTRG.181292.96"; exon_number "6";
chr7	StringTie	exon	128805359	128805524	1000	+	.	gene_id "MSTRG.181292"; transcript_id "MSTRG.181292.96"; exon_number "7";
chr7	StringTie	exon	128805761	128805901	1000	+	.	gene_id "MSTRG.181292"; transcript_id "MSTRG.181292.96"; exon_number "8";
chr7	StringTie	exon	128806688	128806858	1000	+	.	gene_id "MSTRG.181292"; transcript_id "MSTRG.181292.96"; exon_number "9";
chr7	StringTie	exon	128807360	128807545	1000	+	.	gene_id "MSTRG.181292"; transcript_id "MSTRG.181292.96"; exon_number "10";
chr7	StringTie	exon	128808471	128809644	1000	+	.	gene_id "MSTRG.181292"; transcript_id "MSTRG.181292.96"; exon_number "11";
chr7	StringTie	exon	128810139	128812312	1000	+	.	gene_id "MSTRG.181292"; transcript_id "MSTRG.181292.96"; exon_number "12";
chr7	StringTie	exon	128812708	128812929	1000	+	.	gene_id "MSTRG.181292"; transcript_id "MSTRG.181292.96"; exon_number "13";
chr7	StringTie	exon	128814112	128822155	1000	+	.	gene_id "MSTRG.181292"; transcript_id "MSTRG.181292.96"; exon_number "14";
chr7	StringTie	transcript	128791444	128822134	1000	+	.	gene_id "MSTRG.181292"; transcript_id "MSTRG.181292.97";
chr7	StringTie	exon	128791444	128791551	1000	+	.	gene_id "MSTRG.181292"; transcript_id "MSTRG.181292.97"; exon_number "1";
chr7	StringTie	exon	128792320	128792427	1000	+	.	gene_id "MSTRG.181292"; transcript_id "MSTRG.181292.97"; exon_number "2";
chr7	StringTie	exon	128794348	128794602	1000	+	.	gene_id "MSTRG.181292"; transcript_id "MSTRG.181292.97"; exon_number "3";
chr7	StringTie	exon	128794694	128794768	1000	+	.	gene_id "MSTRG.181292"; transcript_id "MSTRG.181292.97"; exon_number "4";
chr7	StringTie	exon	128801186	128801482	1000	+	.	gene_id "MSTRG.181292"; transcript_id "MSTRG.181292.97"; exon_number "5";
chr7	StringTie	exon	128804650	128804761	1000	+	.	gene_id "MSTRG.181292"; transcript_id "MSTRG.181292.97"; exon_number "6";
chr7	StringTie	exon	128805359	128805524	1000	+	.	gene_id "MSTRG.181292"; transcript_id "MSTRG.181292.97"; exon_number "7";
chr7	StringTie	exon	128805761	128805901	1000	+	.	gene_id "MSTRG.181292"; transcript_id "MSTRG.181292.97"; exon_number "8";
chr7	StringTie	exon	128806237	128806395	1000	+	.	gene_id "MSTRG.181292"; transcript_id "MSTRG.181292.97"; exon_number "9";
chr7	StringTie	exon	128806688	128806858	1000	+	.	gene_id "MSTRG.181292"; transcript_id "MSTRG.181292.97"; exon_number "10";
chr7	StringTie	exon	128807360	128807545	1000	+	.	gene_id "MSTRG.181292"; transcript_id "MSTRG.181292.97"; exon_number "11";
chr7	StringTie	exon	128808471	128822134	1000	+	.	gene_id "MSTRG.181292"; transcript_id "MSTRG.181292.97"; exon_number "12";
chr7	StringTie	transcript	128791444	128822133	1000	+	.	gene_id "MSTRG.181292"; transcript_id "MSTRG.181292.98";
chr7	StringTie	exon	128791444	128791551	1000	+	.	gene_id "MSTRG.181292"; transcript_id "MSTRG.181292.98"; exon_number "1";
chr7	StringTie	exon	128792320	128792427	1000	+	.	gene_id "MSTRG.181292"; transcript_id "MSTRG.181292.98"; exon_number "2";
chr7	StringTie	exon	128794348	128794602	1000	+	.	gene_id "MSTRG.181292"; transcript_id "MSTRG.181292.98"; exon_number "3";
chr7	StringTie	exon	128794694	128794768	1000	+	.	gene_id "MSTRG.181292"; transcript_id "MSTRG.181292.98"; exon_number "4";
chr7	StringTie	exon	128801186	128801509	1000	+	.	gene_id "MSTRG.181292"; transcript_id "MSTRG.181292.98"; exon_number "5";
chr7	StringTie	exon	128804650	128804761	1000	+	.	gene_id "MSTRG.181292"; transcript_id "MSTRG.181292.98"; exon_number "6";
chr7	StringTie	exon	128805359	128805524	1000	+	.	gene_id "MSTRG.181292"; transcript_id "MSTRG.181292.98"; exon_number "7";
chr7	StringTie	exon	128805761	128805901	1000	+	.	gene_id "MSTRG.181292"; transcript_id "MSTRG.181292.98"; exon_number "8";
chr7	StringTie	exon	128806688	128806858	1000	+	.	gene_id "MSTRG.181292"; transcript_id "MSTRG.181292.98"; exon_number "9";
chr7	StringTie	exon	128807360	128807545	1000	+	.	gene_id "MSTRG.181292"; transcript_id "MSTRG.181292.98"; exon_number "10";
chr7	StringTie	exon	128814638	128814919	1000	+	.	gene_id "MSTRG.181292"; transcript_id "MSTRG.181292.98"; exon_number "11";
chr7	StringTie	exon	128815614	128822133	1000	+	.	gene_id "MSTRG.181292"; transcript_id "MSTRG.181292.98"; exon_number "12";
chr7	StringTie	transcript	128791444	128822134	1000	+	.	gene_id "MSTRG.181292"; transcript_id "MSTRG.181292.99";
chr7	StringTie	exon	128791444	128791551	1000	+	.	gene_id "MSTRG.181292"; transcript_id "MSTRG.181292.99"; exon_number "1";
chr7	StringTie	exon	128792320	128792427	1000	+	.	gene_id "MSTRG.181292"; transcript_id "MSTRG.181292.99"; exon_number "2";
chr7	StringTie	exon	128794348	128794602	1000	+	.	gene_id "MSTRG.181292"; transcript_id "MSTRG.181292.99"; exon_number "3";
chr7	StringTie	exon	128794694	128794768	1000	+	.	gene_id "MSTRG.181292"; transcript_id "MSTRG.181292.99"; exon_number "4";
chr7	StringTie	exon	128801186	128801509	1000	+	.	gene_id "MSTRG.181292"; transcript_id "MSTRG.181292.99"; exon_number "5";
chr7	StringTie	exon	128804650	128804761	1000	+	.	gene_id "MSTRG.181292"; transcript_id "MSTRG.181292.99"; exon_number "6";
chr7	StringTie	exon	128805359	128805524	1000	+	.	gene_id "MSTRG.181292"; transcript_id "MSTRG.181292.99"; exon_number "7";
chr7	StringTie	exon	128805761	128805901	1000	+	.	gene_id "MSTRG.181292"; transcript_id "MSTRG.181292.99"; exon_number "8";
chr7	StringTie	exon	128806237	128806395	1000	+	.	gene_id "MSTRG.181292"; transcript_id "MSTRG.181292.99"; exon_number "9";
chr7	StringTie	exon	128806688	128806858	1000	+	.	gene_id "MSTRG.181292"; transcript_id "MSTRG.181292.99"; exon_number "10";
chr7	StringTie	exon	128807360	128807545	1000	+	.	gene_id "MSTRG.181292"; transcript_id "MSTRG.181292.99"; exon_number "11";
chr7	StringTie	exon	128809450	128810366	1000	+	.	gene_id "MSTRG.181292"; transcript_id "MSTRG.181292.99"; exon_number "12";
chr7	StringTie	exon	128811281	128812929	1000	+	.	gene_id "MSTRG.181292"; transcript_id "MSTRG.181292.99"; exon_number "13";
chr7	StringTie	exon	128821799	128822134	1000	+	.	gene_id "MSTRG.181292"; transcript_id "MSTRG.181292.99"; exon_number "14";
chr7	StringTie	transcript	128844817	128845249	1000	-	.	gene_id "MSTRG.181293"; transcript_id "MSTRG.181293.1";
chr7	StringTie	exon	128844817	128844916	1000	-	.	gene_id "MSTRG.181293"; transcript_id "MSTRG.181293.1"; exon_number "1";
chr7	StringTie	exon	128844958	128845249	1000	-	.	gene_id "MSTRG.181293"; transcript_id "MSTRG.181293.1"; exon_number "2";
chr7	StringTie	transcript	128873815	128879812	1000	-	.	gene_id "MSTRG.181294"; transcript_id "ENST00000460528"; gene_name "KCP"; ref_gene_id "ENSG00000135253";
chr7	StringTie	exon	128873815	128874448	1000	-	.	gene_id "MSTRG.181294"; transcript_id "ENST00000460528"; exon_number "1"; gene_name "KCP"; ref_gene_id "ENSG00000135253";
chr7	StringTie	exon	128874524	128874610	1000	-	.	gene_id "MSTRG.181294"; transcript_id "ENST00000460528"; exon_number "2"; gene_name "KCP"; ref_gene_id "ENSG00000135253";
chr7	StringTie	exon	128878558	128879623	1000	-	.	gene_id "MSTRG.181294"; transcript_id "ENST00000460528"; exon_number "3"; gene_name "KCP"; ref_gene_id "ENSG00000135253";
chr7	StringTie	exon	128879718	128879812	1000	-	.	gene_id "MSTRG.181294"; transcript_id "ENST00000460528"; exon_number "4"; gene_name "KCP"; ref_gene_id "ENSG00000135253";
chr7	StringTie	transcript	128912732	128914063	1000	-	.	gene_id "MSTRG.181294"; transcript_id "ENST00000469533"; gene_name "RP11-309L24.6"; ref_gene_id "ENSG00000224163";
chr7	StringTie	exon	128912732	128912846	1000	-	.	gene_id "MSTRG.181294"; transcript_id "ENST00000469533"; exon_number "1"; gene_name "RP11-309L24.6"; ref_gene_id "ENSG00000224163";
chr7	StringTie	exon	128912965	128913174	1000	-	.	gene_id "MSTRG.181294"; transcript_id "ENST00000469533"; exon_number "2"; gene_name "RP11-309L24.6"; ref_gene_id "ENSG00000224163";
chr7	StringTie	exon	128913846	128914063	1000	-	.	gene_id "MSTRG.181294"; transcript_id "ENST00000469533"; exon_number "3"; gene_name "RP11-309L24.6"; ref_gene_id "ENSG00000224163";
chr7	StringTie	transcript	128850162	128862626	1000	-	.	gene_id "MSTRG.181294"; transcript_id "ENST00000469965"; gene_name "RP11-309L24.2"; ref_gene_id "ENSG00000242902";
chr7	StringTie	exon	128850162	128850405	1000	-	.	gene_id "MSTRG.181294"; transcript_id "ENST00000469965"; exon_number "1"; gene_name "RP11-309L24.2"; ref_gene_id "ENSG00000242902";
chr7	StringTie	exon	128851401	128851500	1000	-	.	gene_id "MSTRG.181294"; transcript_id "ENST00000469965"; exon_number "2"; gene_name "RP11-309L24.2"; ref_gene_id "ENSG00000242902";
chr7	StringTie	exon	128853285	128853397	1000	-	.	gene_id "MSTRG.181294"; transcript_id "ENST00000469965"; exon_number "3"; gene_name "RP11-309L24.2"; ref_gene_id "ENSG00000242902";
chr7	StringTie	exon	128862525	128862626	1000	-	.	gene_id "MSTRG.181294"; transcript_id "ENST00000469965"; exon_number "4"; gene_name "RP11-309L24.2"; ref_gene_id "ENSG00000242902";
chr7	StringTie	transcript	128862451	128880923	1000	-	.	gene_id "MSTRG.181294"; transcript_id "ENST00000492679"; gene_name "KCP"; ref_gene_id "ENSG00000135253";
chr7	StringTie	exon	128862451	128863012	1000	-	.	gene_id "MSTRG.181294"; transcript_id "ENST00000492679"; exon_number "1"; gene_name "KCP"; ref_gene_id "ENSG00000135253";
chr7	StringTie	exon	128864902	128865010	1000	-	.	gene_id "MSTRG.181294"; transcript_id "ENST00000492679"; exon_number "2"; gene_name "KCP"; ref_gene_id "ENSG00000135253";
chr7	StringTie	exon	128874296	128874448	1000	-	.	gene_id "MSTRG.181294"; transcript_id "ENST00000492679"; exon_number "3"; gene_name "KCP"; ref_gene_id "ENSG00000135253";
chr7	StringTie	exon	128874524	128874610	1000	-	.	gene_id "MSTRG.181294"; transcript_id "ENST00000492679"; exon_number "4"; gene_name "KCP"; ref_gene_id "ENSG00000135253";
chr7	StringTie	exon	128878558	128878722	1000	-	.	gene_id "MSTRG.181294"; transcript_id "ENST00000492679"; exon_number "5"; gene_name "KCP"; ref_gene_id "ENSG00000135253";
chr7	StringTie	exon	128879522	128879623	1000	-	.	gene_id "MSTRG.181294"; transcript_id "ENST00000492679"; exon_number "6"; gene_name "KCP"; ref_gene_id "ENSG00000135253";
chr7	StringTie	exon	128879718	128879829	1000	-	.	gene_id "MSTRG.181294"; transcript_id "ENST00000492679"; exon_number "7"; gene_name "KCP"; ref_gene_id "ENSG00000135253";
chr7	StringTie	exon	128879913	128880085	1000	-	.	gene_id "MSTRG.181294"; transcript_id "ENST00000492679"; exon_number "8"; gene_name "KCP"; ref_gene_id "ENSG00000135253";
chr7	StringTie	exon	128880386	128880528	1000	-	.	gene_id "MSTRG.181294"; transcript_id "ENST00000492679"; exon_number "9"; gene_name "KCP"; ref_gene_id "ENSG00000135253";
chr7	StringTie	exon	128880619	128880923	1000	-	.	gene_id "MSTRG.181294"; transcript_id "ENST00000492679"; exon_number "10"; gene_name "KCP"; ref_gene_id "ENSG00000135253";
chr7	StringTie	transcript	128876865	128910719	1000	-	.	gene_id "MSTRG.181294"; transcript_id "ENST00000610776"; gene_name "KCP"; ref_gene_id "ENSG00000135253";
chr7	StringTie	exon	128876865	128877311	1000	-	.	gene_id "MSTRG.181294"; transcript_id "ENST00000610776"; exon_number "1"; gene_name "KCP"; ref_gene_id "ENSG00000135253";
chr7	StringTie	exon	128877484	128877790	1000	-	.	gene_id "MSTRG.181294"; transcript_id "ENST00000610776"; exon_number "2"; gene_name "KCP"; ref_gene_id "ENSG00000135253";
chr7	StringTie	exon	128878558	128878722	1000	-	.	gene_id "MSTRG.181294"; transcript_id "ENST00000610776"; exon_number "3"; gene_name "KCP"; ref_gene_id "ENSG00000135253";
chr7	StringTie	exon	128879522	128879623	1000	-	.	gene_id "MSTRG.181294"; transcript_id "ENST00000610776"; exon_number "4"; gene_name "KCP"; ref_gene_id "ENSG00000135253";
chr7	StringTie	exon	128879718	128879829	1000	-	.	gene_id "MSTRG.181294"; transcript_id "ENST00000610776"; exon_number "5"; gene_name "KCP"; ref_gene_id "ENSG00000135253";
chr7	StringTie	exon	128879913	128880085	1000	-	.	gene_id "MSTRG.181294"; transcript_id "ENST00000610776"; exon_number "6"; gene_name "KCP"; ref_gene_id "ENSG00000135253";
chr7	StringTie	exon	128880386	128880528	1000	-	.	gene_id "MSTRG.181294"; transcript_id "ENST00000610776"; exon_number "7"; gene_name "KCP"; ref_gene_id "ENSG00000135253";
chr7	StringTie	exon	128880619	128880721	1000	-	.	gene_id "MSTRG.181294"; transcript_id "ENST00000610776"; exon_number "8"; gene_name "KCP"; ref_gene_id "ENSG00000135253";
chr7	StringTie	exon	128880997	128881085	1000	-	.	gene_id "MSTRG.181294"; transcript_id "ENST00000610776"; exon_number "9"; gene_name "KCP"; ref_gene_id "ENSG00000135253";
chr7	StringTie	exon	128881626	128881725	1000	-	.	gene_id "MSTRG.181294"; transcript_id "ENST00000610776"; exon_number "10"; gene_name "KCP"; ref_gene_id "ENSG00000135253";
chr7	StringTie	exon	128881937	128882016	1000	-	.	gene_id "MSTRG.181294"; transcript_id "ENST00000610776"; exon_number "11"; gene_name "KCP"; ref_gene_id "ENSG00000135253";
chr7	StringTie	exon	128884002	128884122	1000	-	.	gene_id "MSTRG.181294"; transcript_id "ENST00000610776"; exon_number "12"; gene_name "KCP"; ref_gene_id "ENSG00000135253";
chr7	StringTie	exon	128884781	128884863	1000	-	.	gene_id "MSTRG.181294"; transcript_id "ENST00000610776"; exon_number "13"; gene_name "KCP"; ref_gene_id "ENSG00000135253";
chr7	StringTie	exon	128885097	128885270	1000	-	.	gene_id "MSTRG.181294"; transcript_id "ENST00000610776"; exon_number "14"; gene_name "KCP"; ref_gene_id "ENSG00000135253";
chr7	StringTie	exon	128886464	128886557	1000	-	.	gene_id "MSTRG.181294"; transcript_id "ENST00000610776"; exon_number "15"; gene_name "KCP"; ref_gene_id "ENSG00000135253";
chr7	StringTie	exon	128886655	128886737	1000	-	.	gene_id "MSTRG.181294"; transcript_id "ENST00000610776"; exon_number "16"; gene_name "KCP"; ref_gene_id "ENSG00000135253";
chr7	StringTie	exon	128886876	128886966	1000	-	.	gene_id "MSTRG.181294"; transcript_id "ENST00000610776"; exon_number "17"; gene_name "KCP"; ref_gene_id "ENSG00000135253";
chr7	StringTie	exon	128887215	128887300	1000	-	.	gene_id "MSTRG.181294"; transcript_id "ENST00000610776"; exon_number "18"; gene_name "KCP"; ref_gene_id "ENSG00000135253";
chr7	StringTie	exon	128888863	128889039	1000	-	.	gene_id "MSTRG.181294"; transcript_id "ENST00000610776"; exon_number "19"; gene_name "KCP"; ref_gene_id "ENSG00000135253";
chr7	StringTie	exon	128890343	128890513	1000	-	.	gene_id "MSTRG.181294"; transcript_id "ENST00000610776"; exon_number "20"; gene_name "KCP"; ref_gene_id "ENSG00000135253";
chr7	StringTie	exon	128890905	128891096	1000	-	.	gene_id "MSTRG.181294"; transcript_id "ENST00000610776"; exon_number "21"; gene_name "KCP"; ref_gene_id "ENSG00000135253";
chr7	StringTie	exon	128891185	128891278	1000	-	.	gene_id "MSTRG.181294"; transcript_id "ENST00000610776"; exon_number "22"; gene_name "KCP"; ref_gene_id "ENSG00000135253";
chr7	StringTie	exon	128891451	128891533	1000	-	.	gene_id "MSTRG.181294"; transcript_id "ENST00000610776"; exon_number "23"; gene_name "KCP"; ref_gene_id "ENSG00000135253";
chr7	StringTie	exon	128891646	128891819	1000	-	.	gene_id "MSTRG.181294"; transcript_id "ENST00000610776"; exon_number "24"; gene_name "KCP"; ref_gene_id "ENSG00000135253";
chr7	StringTie	exon	128892514	128892607	1000	-	.	gene_id "MSTRG.181294"; transcript_id "ENST00000610776"; exon_number "25"; gene_name "KCP"; ref_gene_id "ENSG00000135253";
chr7	StringTie	exon	128892688	128892794	1000	-	.	gene_id "MSTRG.181294"; transcript_id "ENST00000610776"; exon_number "26"; gene_name "KCP"; ref_gene_id "ENSG00000135253";
chr7	StringTie	exon	128892869	128893021	1000	-	.	gene_id "MSTRG.181294"; transcript_id "ENST00000610776"; exon_number "27"; gene_name "KCP"; ref_gene_id "ENSG00000135253";
chr7	StringTie	exon	128893238	128893319	1000	-	.	gene_id "MSTRG.181294"; transcript_id "ENST00000610776"; exon_number "28"; gene_name "KCP"; ref_gene_id "ENSG00000135253";
chr7	StringTie	exon	128893391	128893476	1000	-	.	gene_id "MSTRG.181294"; transcript_id "ENST00000610776"; exon_number "29"; gene_name "KCP"; ref_gene_id "ENSG00000135253";
chr7	StringTie	exon	128893806	128893899	1000	-	.	gene_id "MSTRG.181294"; transcript_id "ENST00000610776"; exon_number "30"; gene_name "KCP"; ref_gene_id "ENSG00000135253";
chr7	StringTie	exon	128893976	128894055	1000	-	.	gene_id "MSTRG.181294"; transcript_id "ENST00000610776"; exon_number "31"; gene_name "KCP"; ref_gene_id "ENSG00000135253";
chr7	StringTie	exon	128894200	128894293	1000	-	.	gene_id "MSTRG.181294"; transcript_id "ENST00000610776"; exon_number "32"; gene_name "KCP"; ref_gene_id "ENSG00000135253";
chr7	StringTie	exon	128902777	128902859	1000	-	.	gene_id "MSTRG.181294"; transcript_id "ENST00000610776"; exon_number "33"; gene_name "KCP"; ref_gene_id "ENSG00000135253";
chr7	StringTie	exon	128903727	128903820	1000	-	.	gene_id "MSTRG.181294"; transcript_id "ENST00000610776"; exon_number "34"; gene_name "KCP"; ref_gene_id "ENSG00000135253";
chr7	StringTie	exon	128904056	128904138	1000	-	.	gene_id "MSTRG.181294"; transcript_id "ENST00000610776"; exon_number "35"; gene_name "KCP"; ref_gene_id "ENSG00000135253";
chr7	StringTie	exon	128906279	128906363	1000	-	.	gene_id "MSTRG.181294"; transcript_id "ENST00000610776"; exon_number "36"; gene_name "KCP"; ref_gene_id "ENSG00000135253";
chr7	StringTie	exon	128907101	128907177	1000	-	.	gene_id "MSTRG.181294"; transcript_id "ENST00000610776"; exon_number "37"; gene_name "KCP"; ref_gene_id "ENSG00000135253";
chr7	StringTie	exon	128907264	128907453	1000	-	.	gene_id "MSTRG.181294"; transcript_id "ENST00000610776"; exon_number "38"; gene_name "KCP"; ref_gene_id "ENSG00000135253";
chr7	StringTie	exon	128908426	128908568	1000	-	.	gene_id "MSTRG.181294"; transcript_id "ENST00000610776"; exon_number "39"; gene_name "KCP"; ref_gene_id "ENSG00000135253";
chr7	StringTie	exon	128910601	128910719	1000	-	.	gene_id "MSTRG.181294"; transcript_id "ENST00000610776"; exon_number "40"; gene_name "KCP"; ref_gene_id "ENSG00000135253";
chr7	StringTie	transcript	128876940	128910719	1000	-	.	gene_id "MSTRG.181294"; transcript_id "ENST00000611280"; gene_name "KCP"; ref_gene_id "ENSG00000135253";
chr7	StringTie	exon	128876940	128877311	1000	-	.	gene_id "MSTRG.181294"; transcript_id "ENST00000611280"; exon_number "1"; gene_name "KCP"; ref_gene_id "ENSG00000135253";
chr7	StringTie	exon	128877484	128877790	1000	-	.	gene_id "MSTRG.181294"; transcript_id "ENST00000611280"; exon_number "2"; gene_name "KCP"; ref_gene_id "ENSG00000135253";
chr7	StringTie	exon	128878558	128878722	1000	-	.	gene_id "MSTRG.181294"; transcript_id "ENST00000611280"; exon_number "3"; gene_name "KCP"; ref_gene_id "ENSG00000135253";
chr7	StringTie	exon	128879522	128879623	1000	-	.	gene_id "MSTRG.181294"; transcript_id "ENST00000611280"; exon_number "4"; gene_name "KCP"; ref_gene_id "ENSG00000135253";
chr7	StringTie	exon	128879913	128880085	1000	-	.	gene_id "MSTRG.181294"; transcript_id "ENST00000611280"; exon_number "5"; gene_name "KCP"; ref_gene_id "ENSG00000135253";
chr7	StringTie	exon	128880386	128880528	1000	-	.	gene_id "MSTRG.181294"; transcript_id "ENST00000611280"; exon_number "6"; gene_name "KCP"; ref_gene_id "ENSG00000135253";
chr7	StringTie	exon	128881626	128881725	1000	-	.	gene_id "MSTRG.181294"; transcript_id "ENST00000611280"; exon_number "7"; gene_name "KCP"; ref_gene_id "ENSG00000135253";
chr7	StringTie	exon	128881937	128882016	1000	-	.	gene_id "MSTRG.181294"; transcript_id "ENST00000611280"; exon_number "8"; gene_name "KCP"; ref_gene_id "ENSG00000135253";
chr7	StringTie	exon	128884002	128884122	1000	-	.	gene_id "MSTRG.181294"; transcript_id "ENST00000611280"; exon_number "9"; gene_name "KCP"; ref_gene_id "ENSG00000135253";
chr7	StringTie	exon	128884781	128884863	1000	-	.	gene_id "MSTRG.181294"; transcript_id "ENST00000611280"; exon_number "10"; gene_name "KCP"; ref_gene_id "ENSG00000135253";
chr7	StringTie	exon	128885097	128885270	1000	-	.	gene_id "MSTRG.181294"; transcript_id "ENST00000611280"; exon_number "11"; gene_name "KCP"; ref_gene_id "ENSG00000135253";
chr7	StringTie	exon	128886464	128886557	1000	-	.	gene_id "MSTRG.181294"; transcript_id "ENST00000611280"; exon_number "12"; gene_name "KCP"; ref_gene_id "ENSG00000135253";
chr7	StringTie	exon	128886655	128886737	1000	-	.	gene_id "MSTRG.181294"; transcript_id "ENST00000611280"; exon_number "13"; gene_name "KCP"; ref_gene_id "ENSG00000135253";
chr7	StringTie	exon	128886876	128886966	1000	-	.	gene_id "MSTRG.181294"; transcript_id "ENST00000611280"; exon_number "14"; gene_name "KCP"; ref_gene_id "ENSG00000135253";
chr7	StringTie	exon	128887215	128887300	1000	-	.	gene_id "MSTRG.181294"; transcript_id "ENST00000611280"; exon_number "15"; gene_name "KCP"; ref_gene_id "ENSG00000135253";
chr7	StringTie	exon	128888863	128889039	1000	-	.	gene_id "MSTRG.181294"; transcript_id "ENST00000611280"; exon_number "16"; gene_name "KCP"; ref_gene_id "ENSG00000135253";
chr7	StringTie	exon	128890343	128890513	1000	-	.	gene_id "MSTRG.181294"; transcript_id "ENST00000611280"; exon_number "17"; gene_name "KCP"; ref_gene_id "ENSG00000135253";
chr7	StringTie	exon	128890905	128891096	1000	-	.	gene_id "MSTRG.181294"; transcript_id "ENST00000611280"; exon_number "18"; gene_name "KCP"; ref_gene_id "ENSG00000135253";
chr7	StringTie	exon	128891185	128891278	1000	-	.	gene_id "MSTRG.181294"; transcript_id "ENST00000611280"; exon_number "19"; gene_name "KCP"; ref_gene_id "ENSG00000135253";
chr7	StringTie	exon	128891451	128891533	1000	-	.	gene_id "MSTRG.181294"; transcript_id "ENST00000611280"; exon_number "20"; gene_name "KCP"; ref_gene_id "ENSG00000135253";
chr7	StringTie	exon	128891646	128891819	1000	-	.	gene_id "MSTRG.181294"; transcript_id "ENST00000611280"; exon_number "21"; gene_name "KCP"; ref_gene_id "ENSG00000135253";
chr7	StringTie	exon	128892514	128892607	1000	-	.	gene_id "MSTRG.181294"; transcript_id "ENST00000611280"; exon_number "22"; gene_name "KCP"; ref_gene_id "ENSG00000135253";
chr7	StringTie	exon	128892688	128892794	1000	-	.	gene_id "MSTRG.181294"; transcript_id "ENST00000611280"; exon_number "23"; gene_name "KCP"; ref_gene_id "ENSG00000135253";
chr7	StringTie	exon	128892869	128893021	1000	-	.	gene_id "MSTRG.181294"; transcript_id "ENST00000611280"; exon_number "24"; gene_name "KCP"; ref_gene_id "ENSG00000135253";
chr7	StringTie	exon	128893238	128893319	1000	-	.	gene_id "MSTRG.181294"; transcript_id "ENST00000611280"; exon_number "25"; gene_name "KCP"; ref_gene_id "ENSG00000135253";
chr7	StringTie	exon	128893391	128893476	1000	-	.	gene_id "MSTRG.181294"; transcript_id "ENST00000611280"; exon_number "26"; gene_name "KCP"; ref_gene_id "ENSG00000135253";
chr7	StringTie	exon	128893806	128893899	1000	-	.	gene_id "MSTRG.181294"; transcript_id "ENST00000611280"; exon_number "27"; gene_name "KCP"; ref_gene_id "ENSG00000135253";
chr7	StringTie	exon	128893976	128894055	1000	-	.	gene_id "MSTRG.181294"; transcript_id "ENST00000611280"; exon_number "28"; gene_name "KCP"; ref_gene_id "ENSG00000135253";
chr7	StringTie	exon	128894200	128894293	1000	-	.	gene_id "MSTRG.181294"; transcript_id "ENST00000611280"; exon_number "29"; gene_name "KCP"; ref_gene_id "ENSG00000135253";
chr7	StringTie	exon	128902777	128902859	1000	-	.	gene_id "MSTRG.181294"; transcript_id "ENST00000611280"; exon_number "30"; gene_name "KCP"; ref_gene_id "ENSG00000135253";
chr7	StringTie	exon	128903727	128903820	1000	-	.	gene_id "MSTRG.181294"; transcript_id "ENST00000611280"; exon_number "31"; gene_name "KCP"; ref_gene_id "ENSG00000135253";
chr7	StringTie	exon	128904056	128904138	1000	-	.	gene_id "MSTRG.181294"; transcript_id "ENST00000611280"; exon_number "32"; gene_name "KCP"; ref_gene_id "ENSG00000135253";
chr7	StringTie	exon	128904284	128904380	1000	-	.	gene_id "MSTRG.181294"; transcript_id "ENST00000611280"; exon_number "33"; gene_name "KCP"; ref_gene_id "ENSG00000135253";
chr7	StringTie	exon	128907101	128907177	1000	-	.	gene_id "MSTRG.181294"; transcript_id "ENST00000611280"; exon_number "34"; gene_name "KCP"; ref_gene_id "ENSG00000135253";
chr7	StringTie	exon	128907264	128907453	1000	-	.	gene_id "MSTRG.181294"; transcript_id "ENST00000611280"; exon_number "35"; gene_name "KCP"; ref_gene_id "ENSG00000135253";
chr7	StringTie	exon	128908426	128908568	1000	-	.	gene_id "MSTRG.181294"; transcript_id "ENST00000611280"; exon_number "36"; gene_name "KCP"; ref_gene_id "ENSG00000135253";
chr7	StringTie	exon	128910601	128910719	1000	-	.	gene_id "MSTRG.181294"; transcript_id "ENST00000611280"; exon_number "37"; gene_name "KCP"; ref_gene_id "ENSG00000135253";
chr7	StringTie	transcript	128889947	128910719	1000	-	.	gene_id "MSTRG.181294"; transcript_id "ENST00000612224"; gene_name "KCP"; ref_gene_id "ENSG00000135253";
chr7	StringTie	exon	128889947	128890513	1000	-	.	gene_id "MSTRG.181294"; transcript_id "ENST00000612224"; exon_number "1"; gene_name "KCP"; ref_gene_id "ENSG00000135253";
chr7	StringTie	exon	128890905	128891096	1000	-	.	gene_id "MSTRG.181294"; transcript_id "ENST00000612224"; exon_number "2"; gene_name "KCP"; ref_gene_id "ENSG00000135253";
chr7	StringTie	exon	128891185	128891278	1000	-	.	gene_id "MSTRG.181294"; transcript_id "ENST00000612224"; exon_number "3"; gene_name "KCP"; ref_gene_id "ENSG00000135253";
chr7	StringTie	exon	128891451	128891533	1000	-	.	gene_id "MSTRG.181294"; transcript_id "ENST00000612224"; exon_number "4"; gene_name "KCP"; ref_gene_id "ENSG00000135253";
chr7	StringTie	exon	128891646	128891819	1000	-	.	gene_id "MSTRG.181294"; transcript_id "ENST00000612224"; exon_number "5"; gene_name "KCP"; ref_gene_id "ENSG00000135253";
chr7	StringTie	exon	128892514	128892607	1000	-	.	gene_id "MSTRG.181294"; transcript_id "ENST00000612224"; exon_number "6"; gene_name "KCP"; ref_gene_id "ENSG00000135253";
chr7	StringTie	exon	128892688	128892794	1000	-	.	gene_id "MSTRG.181294"; transcript_id "ENST00000612224"; exon_number "7"; gene_name "KCP"; ref_gene_id "ENSG00000135253";
chr7	StringTie	exon	128892869	128893021	1000	-	.	gene_id "MSTRG.181294"; transcript_id "ENST00000612224"; exon_number "8"; gene_name "KCP"; ref_gene_id "ENSG00000135253";
chr7	StringTie	exon	128893238	128893319	1000	-	.	gene_id "MSTRG.181294"; transcript_id "ENST00000612224"; exon_number "9"; gene_name "KCP"; ref_gene_id "ENSG00000135253";
chr7	StringTie	exon	128893391	128893476	1000	-	.	gene_id "MSTRG.181294"; transcript_id "ENST00000612224"; exon_number "10"; gene_name "KCP"; ref_gene_id "ENSG00000135253";
chr7	StringTie	exon	128893806	128893899	1000	-	.	gene_id "MSTRG.181294"; transcript_id "ENST00000612224"; exon_number "11"; gene_name "KCP"; ref_gene_id "ENSG00000135253";
chr7	StringTie	exon	128893976	128894055	1000	-	.	gene_id "MSTRG.181294"; transcript_id "ENST00000612224"; exon_number "12"; gene_name "KCP"; ref_gene_id "ENSG00000135253";
chr7	StringTie	exon	128894200	128894293	1000	-	.	gene_id "MSTRG.181294"; transcript_id "ENST00000612224"; exon_number "13"; gene_name "KCP"; ref_gene_id "ENSG00000135253";
chr7	StringTie	exon	128902777	128902859	1000	-	.	gene_id "MSTRG.181294"; transcript_id "ENST00000612224"; exon_number "14"; gene_name "KCP"; ref_gene_id "ENSG00000135253";
chr7	StringTie	exon	128903727	128903820	1000	-	.	gene_id "MSTRG.181294"; transcript_id "ENST00000612224"; exon_number "15"; gene_name "KCP"; ref_gene_id "ENSG00000135253";
chr7	StringTie	exon	128904056	128904138	1000	-	.	gene_id "MSTRG.181294"; transcript_id "ENST00000612224"; exon_number "16"; gene_name "KCP"; ref_gene_id "ENSG00000135253";
chr7	StringTie	exon	128906279	128906363	1000	-	.	gene_id "MSTRG.181294"; transcript_id "ENST00000612224"; exon_number "17"; gene_name "KCP"; ref_gene_id "ENSG00000135253";
chr7	StringTie	exon	128907101	128907177	1000	-	.	gene_id "MSTRG.181294"; transcript_id "ENST00000612224"; exon_number "18"; gene_name "KCP"; ref_gene_id "ENSG00000135253";
chr7	StringTie	exon	128907264	128907453	1000	-	.	gene_id "MSTRG.181294"; transcript_id "ENST00000612224"; exon_number "19"; gene_name "KCP"; ref_gene_id "ENSG00000135253";
chr7	StringTie	exon	128908426	128908568	1000	-	.	gene_id "MSTRG.181294"; transcript_id "ENST00000612224"; exon_number "20"; gene_name "KCP"; ref_gene_id "ENSG00000135253";
chr7	StringTie	exon	128910601	128910719	1000	-	.	gene_id "MSTRG.181294"; transcript_id "ENST00000612224"; exon_number "21"; gene_name "KCP"; ref_gene_id "ENSG00000135253";
chr7	StringTie	transcript	128876940	128910719	1000	-	.	gene_id "MSTRG.181294"; transcript_id "ENST00000613019"; gene_name "KCP"; ref_gene_id "ENSG00000135253";
chr7	StringTie	exon	128876940	128877311	1000	-	.	gene_id "MSTRG.181294"; transcript_id "ENST00000613019"; exon_number "1"; gene_name "KCP"; ref_gene_id "ENSG00000135253";
chr7	StringTie	exon	128877484	128877790	1000	-	.	gene_id "MSTRG.181294"; transcript_id "ENST00000613019"; exon_number "2"; gene_name "KCP"; ref_gene_id "ENSG00000135253";
chr7	StringTie	exon	128878558	128878722	1000	-	.	gene_id "MSTRG.181294"; transcript_id "ENST00000613019"; exon_number "3"; gene_name "KCP"; ref_gene_id "ENSG00000135253";
chr7	StringTie	exon	128879522	128879623	1000	-	.	gene_id "MSTRG.181294"; transcript_id "ENST00000613019"; exon_number "4"; gene_name "KCP"; ref_gene_id "ENSG00000135253";
chr7	StringTie	exon	128879718	128879829	1000	-	.	gene_id "MSTRG.181294"; transcript_id "ENST00000613019"; exon_number "5"; gene_name "KCP"; ref_gene_id "ENSG00000135253";
chr7	StringTie	exon	128879913	128880085	1000	-	.	gene_id "MSTRG.181294"; transcript_id "ENST00000613019"; exon_number "6"; gene_name "KCP"; ref_gene_id "ENSG00000135253";
chr7	StringTie	exon	128880386	128880528	1000	-	.	gene_id "MSTRG.181294"; transcript_id "ENST00000613019"; exon_number "7"; gene_name "KCP"; ref_gene_id "ENSG00000135253";
chr7	StringTie	exon	128881626	128881725	1000	-	.	gene_id "MSTRG.181294"; transcript_id "ENST00000613019"; exon_number "8"; gene_name "KCP"; ref_gene_id "ENSG00000135253";
chr7	StringTie	exon	128881937	128882016	1000	-	.	gene_id "MSTRG.181294"; transcript_id "ENST00000613019"; exon_number "9"; gene_name "KCP"; ref_gene_id "ENSG00000135253";
chr7	StringTie	exon	128884002	128884122	1000	-	.	gene_id "MSTRG.181294"; transcript_id "ENST00000613019"; exon_number "10"; gene_name "KCP"; ref_gene_id "ENSG00000135253";
chr7	StringTie	exon	128884781	128884863	1000	-	.	gene_id "MSTRG.181294"; transcript_id "ENST00000613019"; exon_number "11"; gene_name "KCP"; ref_gene_id "ENSG00000135253";
chr7	StringTie	exon	128885097	128885270	1000	-	.	gene_id "MSTRG.181294"; transcript_id "ENST00000613019"; exon_number "12"; gene_name "KCP"; ref_gene_id "ENSG00000135253";
chr7	StringTie	exon	128886464	128886557	1000	-	.	gene_id "MSTRG.181294"; transcript_id "ENST00000613019"; exon_number "13"; gene_name "KCP"; ref_gene_id "ENSG00000135253";
chr7	StringTie	exon	128886655	128886737	1000	-	.	gene_id "MSTRG.181294"; transcript_id "ENST00000613019"; exon_number "14"; gene_name "KCP"; ref_gene_id "ENSG00000135253";
chr7	StringTie	exon	128886876	128886966	1000	-	.	gene_id "MSTRG.181294"; transcript_id "ENST00000613019"; exon_number "15"; gene_name "KCP"; ref_gene_id "ENSG00000135253";
chr7	StringTie	exon	128887215	128887300	1000	-	.	gene_id "MSTRG.181294"; transcript_id "ENST00000613019"; exon_number "16"; gene_name "KCP"; ref_gene_id "ENSG00000135253";
chr7	StringTie	exon	128888863	128889039	1000	-	.	gene_id "MSTRG.181294"; transcript_id "ENST00000613019"; exon_number "17"; gene_name "KCP"; ref_gene_id "ENSG00000135253";
chr7	StringTie	exon	128890343	128890513	1000	-	.	gene_id "MSTRG.181294"; transcript_id "ENST00000613019"; exon_number "18"; gene_name "KCP"; ref_gene_id "ENSG00000135253";
chr7	StringTie	exon	128890905	128891096	1000	-	.	gene_id "MSTRG.181294"; transcript_id "ENST00000613019"; exon_number "19"; gene_name "KCP"; ref_gene_id "ENSG00000135253";
chr7	StringTie	exon	128891185	128891278	1000	-	.	gene_id "MSTRG.181294"; transcript_id "ENST00000613019"; exon_number "20"; gene_name "KCP"; ref_gene_id "ENSG00000135253";
chr7	StringTie	exon	128891451	128891533	1000	-	.	gene_id "MSTRG.181294"; transcript_id "ENST00000613019"; exon_number "21"; gene_name "KCP"; ref_gene_id "ENSG00000135253";
chr7	StringTie	exon	128891646	128891819	1000	-	.	gene_id "MSTRG.181294"; transcript_id "ENST00000613019"; exon_number "22"; gene_name "KCP"; ref_gene_id "ENSG00000135253";
chr7	StringTie	exon	128892514	128892607	1000	-	.	gene_id "MSTRG.181294"; transcript_id "ENST00000613019"; exon_number "23"; gene_name "KCP"; ref_gene_id "ENSG00000135253";
chr7	StringTie	exon	128892688	128892794	1000	-	.	gene_id "MSTRG.181294"; transcript_id "ENST00000613019"; exon_number "24"; gene_name "KCP"; ref_gene_id "ENSG00000135253";
chr7	StringTie	exon	128892869	128893021	1000	-	.	gene_id "MSTRG.181294"; transcript_id "ENST00000613019"; exon_number "25"; gene_name "KCP"; ref_gene_id "ENSG00000135253";
chr7	StringTie	exon	128893238	128893319	1000	-	.	gene_id "MSTRG.181294"; transcript_id "ENST00000613019"; exon_number "26"; gene_name "KCP"; ref_gene_id "ENSG00000135253";
chr7	StringTie	exon	128893391	128893476	1000	-	.	gene_id "MSTRG.181294"; transcript_id "ENST00000613019"; exon_number "27"; gene_name "KCP"; ref_gene_id "ENSG00000135253";
chr7	StringTie	exon	128893806	128893899	1000	-	.	gene_id "MSTRG.181294"; transcript_id "ENST00000613019"; exon_number "28"; gene_name "KCP"; ref_gene_id "ENSG00000135253";
chr7	StringTie	exon	128893976	128894055	1000	-	.	gene_id "MSTRG.181294"; transcript_id "ENST00000613019"; exon_number "29"; gene_name "KCP"; ref_gene_id "ENSG00000135253";
chr7	StringTie	exon	128894200	128894293	1000	-	.	gene_id "MSTRG.181294"; transcript_id "ENST00000613019"; exon_number "30"; gene_name "KCP"; ref_gene_id "ENSG00000135253";
chr7	StringTie	exon	128902777	128902859	1000	-	.	gene_id "MSTRG.181294"; transcript_id "ENST00000613019"; exon_number "31"; gene_name "KCP"; ref_gene_id "ENSG00000135253";
chr7	StringTie	exon	128903727	128903820	1000	-	.	gene_id "MSTRG.181294"; transcript_id "ENST00000613019"; exon_number "32"; gene_name "KCP"; ref_gene_id "ENSG00000135253";
chr7	StringTie	exon	128904056	128904138	1000	-	.	gene_id "MSTRG.181294"; transcript_id "ENST00000613019"; exon_number "33"; gene_name "KCP"; ref_gene_id "ENSG00000135253";
chr7	StringTie	exon	128904284	128904380	1000	-	.	gene_id "MSTRG.181294"; transcript_id "ENST00000613019"; exon_number "34"; gene_name "KCP"; ref_gene_id "ENSG00000135253";
chr7	StringTie	exon	128907101	128907177	1000	-	.	gene_id "MSTRG.181294"; transcript_id "ENST00000613019"; exon_number "35"; gene_name "KCP"; ref_gene_id "ENSG00000135253";
chr7	StringTie	exon	128907264	128907453	1000	-	.	gene_id "MSTRG.181294"; transcript_id "ENST00000613019"; exon_number "36"; gene_name "KCP"; ref_gene_id "ENSG00000135253";
chr7	StringTie	exon	128908426	128908568	1000	-	.	gene_id "MSTRG.181294"; transcript_id "ENST00000613019"; exon_number "37"; gene_name "KCP"; ref_gene_id "ENSG00000135253";
chr7	StringTie	exon	128910601	128910719	1000	-	.	gene_id "MSTRG.181294"; transcript_id "ENST00000613019"; exon_number "38"; gene_name "KCP"; ref_gene_id "ENSG00000135253";
chr7	StringTie	transcript	128889947	128903352	1000	-	.	gene_id "MSTRG.181294"; transcript_id "ENST00000616669"; gene_name "KCP"; ref_gene_id "ENSG00000135253";
chr7	StringTie	exon	128889947	128890513	1000	-	.	gene_id "MSTRG.181294"; transcript_id "ENST00000616669"; exon_number "1"; gene_name "KCP"; ref_gene_id "ENSG00000135253";
chr7	StringTie	exon	128890905	128891096	1000	-	.	gene_id "MSTRG.181294"; transcript_id "ENST00000616669"; exon_number "2"; gene_name "KCP"; ref_gene_id "ENSG00000135253";
chr7	StringTie	exon	128891185	128891278	1000	-	.	gene_id "MSTRG.181294"; transcript_id "ENST00000616669"; exon_number "3"; gene_name "KCP"; ref_gene_id "ENSG00000135253";
chr7	StringTie	exon	128891451	128891533	1000	-	.	gene_id "MSTRG.181294"; transcript_id "ENST00000616669"; exon_number "4"; gene_name "KCP"; ref_gene_id "ENSG00000135253";
chr7	StringTie	exon	128891646	128891819	1000	-	.	gene_id "MSTRG.181294"; transcript_id "ENST00000616669"; exon_number "5"; gene_name "KCP"; ref_gene_id "ENSG00000135253";
chr7	StringTie	exon	128892514	128892607	1000	-	.	gene_id "MSTRG.181294"; transcript_id "ENST00000616669"; exon_number "6"; gene_name "KCP"; ref_gene_id "ENSG00000135253";
chr7	StringTie	exon	128892688	128892794	1000	-	.	gene_id "MSTRG.181294"; transcript_id "ENST00000616669"; exon_number "7"; gene_name "KCP"; ref_gene_id "ENSG00000135253";
chr7	StringTie	exon	128892869	128893021	1000	-	.	gene_id "MSTRG.181294"; transcript_id "ENST00000616669"; exon_number "8"; gene_name "KCP"; ref_gene_id "ENSG00000135253";
chr7	StringTie	exon	128893238	128893319	1000	-	.	gene_id "MSTRG.181294"; transcript_id "ENST00000616669"; exon_number "9"; gene_name "KCP"; ref_gene_id "ENSG00000135253";
chr7	StringTie	exon	128893391	128893476	1000	-	.	gene_id "MSTRG.181294"; transcript_id "ENST00000616669"; exon_number "10"; gene_name "KCP"; ref_gene_id "ENSG00000135253";
chr7	StringTie	exon	128893806	128894055	1000	-	.	gene_id "MSTRG.181294"; transcript_id "ENST00000616669"; exon_number "11"; gene_name "KCP"; ref_gene_id "ENSG00000135253";
chr7	StringTie	exon	128894200	128894293	1000	-	.	gene_id "MSTRG.181294"; transcript_id "ENST00000616669"; exon_number "12"; gene_name "KCP"; ref_gene_id "ENSG00000135253";
chr7	StringTie	exon	128902777	128902859	1000	-	.	gene_id "MSTRG.181294"; transcript_id "ENST00000616669"; exon_number "13"; gene_name "KCP"; ref_gene_id "ENSG00000135253";
chr7	StringTie	exon	128903164	128903352	1000	-	.	gene_id "MSTRG.181294"; transcript_id "ENST00000616669"; exon_number "14"; gene_name "KCP"; ref_gene_id "ENSG00000135253";
chr7	StringTie	transcript	128877043	128910676	1000	-	.	gene_id "MSTRG.181294"; transcript_id "ENST00000620378"; gene_name "KCP"; ref_gene_id "ENSG00000135253";
chr7	StringTie	exon	128877043	128877311	1000	-	.	gene_id "MSTRG.181294"; transcript_id "ENST00000620378"; exon_number "1"; gene_name "KCP"; ref_gene_id "ENSG00000135253";
chr7	StringTie	exon	128877484	128877790	1000	-	.	gene_id "MSTRG.181294"; transcript_id "ENST00000620378"; exon_number "2"; gene_name "KCP"; ref_gene_id "ENSG00000135253";
chr7	StringTie	exon	128878558	128878722	1000	-	.	gene_id "MSTRG.181294"; transcript_id "ENST00000620378"; exon_number "3"; gene_name "KCP"; ref_gene_id "ENSG00000135253";
chr7	StringTie	exon	128879522	128879623	1000	-	.	gene_id "MSTRG.181294"; transcript_id "ENST00000620378"; exon_number "4"; gene_name "KCP"; ref_gene_id "ENSG00000135253";
chr7	StringTie	exon	128879718	128879829	1000	-	.	gene_id "MSTRG.181294"; transcript_id "ENST00000620378"; exon_number "5"; gene_name "KCP"; ref_gene_id "ENSG00000135253";
chr7	StringTie	exon	128879913	128880085	1000	-	.	gene_id "MSTRG.181294"; transcript_id "ENST00000620378"; exon_number "6"; gene_name "KCP"; ref_gene_id "ENSG00000135253";
chr7	StringTie	exon	128880386	128880528	1000	-	.	gene_id "MSTRG.181294"; transcript_id "ENST00000620378"; exon_number "7"; gene_name "KCP"; ref_gene_id "ENSG00000135253";
chr7	StringTie	exon	128881626	128881725	1000	-	.	gene_id "MSTRG.181294"; transcript_id "ENST00000620378"; exon_number "8"; gene_name "KCP"; ref_gene_id "ENSG00000135253";
chr7	StringTie	exon	128881937	128882016	1000	-	.	gene_id "MSTRG.181294"; transcript_id "ENST00000620378"; exon_number "9"; gene_name "KCP"; ref_gene_id "ENSG00000135253";
chr7	StringTie	exon	128884002	128884122	1000	-	.	gene_id "MSTRG.181294"; transcript_id "ENST00000620378"; exon_number "10"; gene_name "KCP"; ref_gene_id "ENSG00000135253";
chr7	StringTie	exon	128884781	128884863	1000	-	.	gene_id "MSTRG.181294"; transcript_id "ENST00000620378"; exon_number "11"; gene_name "KCP"; ref_gene_id "ENSG00000135253";
chr7	StringTie	exon	128885097	128885270	1000	-	.	gene_id "MSTRG.181294"; transcript_id "ENST00000620378"; exon_number "12"; gene_name "KCP"; ref_gene_id "ENSG00000135253";
chr7	StringTie	exon	128886464	128886557	1000	-	.	gene_id "MSTRG.181294"; transcript_id "ENST00000620378"; exon_number "13"; gene_name "KCP"; ref_gene_id "ENSG00000135253";
chr7	StringTie	exon	128886655	128886737	1000	-	.	gene_id "MSTRG.181294"; transcript_id "ENST00000620378"; exon_number "14"; gene_name "KCP"; ref_gene_id "ENSG00000135253";
chr7	StringTie	exon	128886876	128886966	1000	-	.	gene_id "MSTRG.181294"; transcript_id "ENST00000620378"; exon_number "15"; gene_name "KCP"; ref_gene_id "ENSG00000135253";
chr7	StringTie	exon	128887215	128887300	1000	-	.	gene_id "MSTRG.181294"; transcript_id "ENST00000620378"; exon_number "16"; gene_name "KCP"; ref_gene_id "ENSG00000135253";
chr7	StringTie	exon	128888863	128889039	1000	-	.	gene_id "MSTRG.181294"; transcript_id "ENST00000620378"; exon_number "17"; gene_name "KCP"; ref_gene_id "ENSG00000135253";
chr7	StringTie	exon	128890343	128890513	1000	-	.	gene_id "MSTRG.181294"; transcript_id "ENST00000620378"; exon_number "18"; gene_name "KCP"; ref_gene_id "ENSG00000135253";
chr7	StringTie	exon	128890905	128891087	1000	-	.	gene_id "MSTRG.181294"; transcript_id "ENST00000620378"; exon_number "19"; gene_name "KCP"; ref_gene_id "ENSG00000135253";
chr7	StringTie	exon	128891185	128891278	1000	-	.	gene_id "MSTRG.181294"; transcript_id "ENST00000620378"; exon_number "20"; gene_name "KCP"; ref_gene_id "ENSG00000135253";
chr7	StringTie	exon	128891451	128891533	1000	-	.	gene_id "MSTRG.181294"; transcript_id "ENST00000620378"; exon_number "21"; gene_name "KCP"; ref_gene_id "ENSG00000135253";
chr7	StringTie	exon	128891646	128891819	1000	-	.	gene_id "MSTRG.181294"; transcript_id "ENST00000620378"; exon_number "22"; gene_name "KCP"; ref_gene_id "ENSG00000135253";
chr7	StringTie	exon	128892514	128892607	1000	-	.	gene_id "MSTRG.181294"; transcript_id "ENST00000620378"; exon_number "23"; gene_name "KCP"; ref_gene_id "ENSG00000135253";
chr7	StringTie	exon	128892688	128892794	1000	-	.	gene_id "MSTRG.181294"; transcript_id "ENST00000620378"; exon_number "24"; gene_name "KCP"; ref_gene_id "ENSG00000135253";
chr7	StringTie	exon	128892869	128893021	1000	-	.	gene_id "MSTRG.181294"; transcript_id "ENST00000620378"; exon_number "25"; gene_name "KCP"; ref_gene_id "ENSG00000135253";
chr7	StringTie	exon	128893238	128893319	1000	-	.	gene_id "MSTRG.181294"; transcript_id "ENST00000620378"; exon_number "26"; gene_name "KCP"; ref_gene_id "ENSG00000135253";
chr7	StringTie	exon	128893391	128893476	1000	-	.	gene_id "MSTRG.181294"; transcript_id "ENST00000620378"; exon_number "27"; gene_name "KCP"; ref_gene_id "ENSG00000135253";
chr7	StringTie	exon	128893806	128893899	1000	-	.	gene_id "MSTRG.181294"; transcript_id "ENST00000620378"; exon_number "28"; gene_name "KCP"; ref_gene_id "ENSG00000135253";
chr7	StringTie	exon	128893976	128894055	1000	-	.	gene_id "MSTRG.181294"; transcript_id "ENST00000620378"; exon_number "29"; gene_name "KCP"; ref_gene_id "ENSG00000135253";
chr7	StringTie	exon	128894200	128894293	1000	-	.	gene_id "MSTRG.181294"; transcript_id "ENST00000620378"; exon_number "30"; gene_name "KCP"; ref_gene_id "ENSG00000135253";
chr7	StringTie	exon	128902777	128902859	1000	-	.	gene_id "MSTRG.181294"; transcript_id "ENST00000620378"; exon_number "31"; gene_name "KCP"; ref_gene_id "ENSG00000135253";
chr7	StringTie	exon	128904290	128904380	1000	-	.	gene_id "MSTRG.181294"; transcript_id "ENST00000620378"; exon_number "32"; gene_name "KCP"; ref_gene_id "ENSG00000135253";
chr7	StringTie	exon	128907101	128907177	1000	-	.	gene_id "MSTRG.181294"; transcript_id "ENST00000620378"; exon_number "33"; gene_name "KCP"; ref_gene_id "ENSG00000135253";
chr7	StringTie	exon	128907264	128907453	1000	-	.	gene_id "MSTRG.181294"; transcript_id "ENST00000620378"; exon_number "34"; gene_name "KCP"; ref_gene_id "ENSG00000135253";
chr7	StringTie	exon	128908426	128908568	1000	-	.	gene_id "MSTRG.181294"; transcript_id "ENST00000620378"; exon_number "35"; gene_name "KCP"; ref_gene_id "ENSG00000135253";
chr7	StringTie	exon	128910601	128910676	1000	-	.	gene_id "MSTRG.181294"; transcript_id "ENST00000620378"; exon_number "36"; gene_name "KCP"; ref_gene_id "ENSG00000135253";
chr7	StringTie	transcript	128850071	128911075	1000	-	.	gene_id "MSTRG.181294"; transcript_id "MSTRG.181294.1";
chr7	StringTie	exon	128850071	128850405	1000	-	.	gene_id "MSTRG.181294"; transcript_id "MSTRG.181294.1"; exon_number "1";
chr7	StringTie	exon	128851401	128851500	1000	-	.	gene_id "MSTRG.181294"; transcript_id "MSTRG.181294.1"; exon_number "2";
chr7	StringTie	exon	128853285	128853397	1000	-	.	gene_id "MSTRG.181294"; transcript_id "MSTRG.181294.1"; exon_number "3";
chr7	StringTie	exon	128862525	128863012	1000	-	.	gene_id "MSTRG.181294"; transcript_id "MSTRG.181294.1"; exon_number "4";
chr7	StringTie	exon	128863787	128865010	1000	-	.	gene_id "MSTRG.181294"; transcript_id "MSTRG.181294.1"; exon_number "5";
chr7	StringTie	exon	128868915	128869078	1000	-	.	gene_id "MSTRG.181294"; transcript_id "MSTRG.181294.1"; exon_number "6";
chr7	StringTie	exon	128869163	128869254	1000	-	.	gene_id "MSTRG.181294"; transcript_id "MSTRG.181294.1"; exon_number "7";
chr7	StringTie	exon	128869449	128869538	1000	-	.	gene_id "MSTRG.181294"; transcript_id "MSTRG.181294.1"; exon_number "8";
chr7	StringTie	exon	128870095	128870732	1000	-	.	gene_id "MSTRG.181294"; transcript_id "MSTRG.181294.1"; exon_number "9";
chr7	StringTie	exon	128872576	128872679	1000	-	.	gene_id "MSTRG.181294"; transcript_id "MSTRG.181294.1"; exon_number "10";
chr7	StringTie	exon	128873014	128873073	1000	-	.	gene_id "MSTRG.181294"; transcript_id "MSTRG.181294.1"; exon_number "11";
chr7	StringTie	exon	128874316	128874448	1000	-	.	gene_id "MSTRG.181294"; transcript_id "MSTRG.181294.1"; exon_number "12";
chr7	StringTie	exon	128874524	128874610	1000	-	.	gene_id "MSTRG.181294"; transcript_id "MSTRG.181294.1"; exon_number "13";
chr7	StringTie	exon	128878558	128878722	1000	-	.	gene_id "MSTRG.181294"; transcript_id "MSTRG.181294.1"; exon_number "14";
chr7	StringTie	exon	128879522	128879623	1000	-	.	gene_id "MSTRG.181294"; transcript_id "MSTRG.181294.1"; exon_number "15";
chr7	StringTie	exon	128879718	128879829	1000	-	.	gene_id "MSTRG.181294"; transcript_id "MSTRG.181294.1"; exon_number "16";
chr7	StringTie	exon	128879913	128880085	1000	-	.	gene_id "MSTRG.181294"; transcript_id "MSTRG.181294.1"; exon_number "17";
chr7	StringTie	exon	128880386	128880528	1000	-	.	gene_id "MSTRG.181294"; transcript_id "MSTRG.181294.1"; exon_number "18";
chr7	StringTie	exon	128880619	128880721	1000	-	.	gene_id "MSTRG.181294"; transcript_id "MSTRG.181294.1"; exon_number "19";
chr7	StringTie	exon	128880997	128881085	1000	-	.	gene_id "MSTRG.181294"; transcript_id "MSTRG.181294.1"; exon_number "20";
chr7	StringTie	exon	128881626	128881725	1000	-	.	gene_id "MSTRG.181294"; transcript_id "MSTRG.181294.1"; exon_number "21";
chr7	StringTie	exon	128881937	128882016	1000	-	.	gene_id "MSTRG.181294"; transcript_id "MSTRG.181294.1"; exon_number "22";
chr7	StringTie	exon	128884002	128884122	1000	-	.	gene_id "MSTRG.181294"; transcript_id "MSTRG.181294.1"; exon_number "23";
chr7	StringTie	exon	128884781	128884863	1000	-	.	gene_id "MSTRG.181294"; transcript_id "MSTRG.181294.1"; exon_number "24";
chr7	StringTie	exon	128885097	128885270	1000	-	.	gene_id "MSTRG.181294"; transcript_id "MSTRG.181294.1"; exon_number "25";
chr7	StringTie	exon	128886464	128886557	1000	-	.	gene_id "MSTRG.181294"; transcript_id "MSTRG.181294.1"; exon_number "26";
chr7	StringTie	exon	128886655	128886737	1000	-	.	gene_id "MSTRG.181294"; transcript_id "MSTRG.181294.1"; exon_number "27";
chr7	StringTie	exon	128886876	128886966	1000	-	.	gene_id "MSTRG.181294"; transcript_id "MSTRG.181294.1"; exon_number "28";
chr7	StringTie	exon	128887215	128887300	1000	-	.	gene_id "MSTRG.181294"; transcript_id "MSTRG.181294.1"; exon_number "29";
chr7	StringTie	exon	128888863	128889039	1000	-	.	gene_id "MSTRG.181294"; transcript_id "MSTRG.181294.1"; exon_number "30";
chr7	StringTie	exon	128890343	128890513	1000	-	.	gene_id "MSTRG.181294"; transcript_id "MSTRG.181294.1"; exon_number "31";
chr7	StringTie	exon	128890905	128891096	1000	-	.	gene_id "MSTRG.181294"; transcript_id "MSTRG.181294.1"; exon_number "32";
chr7	StringTie	exon	128891185	128891278	1000	-	.	gene_id "MSTRG.181294"; transcript_id "MSTRG.181294.1"; exon_number "33";
chr7	StringTie	exon	128891451	128891533	1000	-	.	gene_id "MSTRG.181294"; transcript_id "MSTRG.181294.1"; exon_number "34";
chr7	StringTie	exon	128891646	128891819	1000	-	.	gene_id "MSTRG.181294"; transcript_id "MSTRG.181294.1"; exon_number "35";
chr7	StringTie	exon	128892514	128892607	1000	-	.	gene_id "MSTRG.181294"; transcript_id "MSTRG.181294.1"; exon_number "36";
chr7	StringTie	exon	128892688	128892794	1000	-	.	gene_id "MSTRG.181294"; transcript_id "MSTRG.181294.1"; exon_number "37";
chr7	StringTie	exon	128892869	128893021	1000	-	.	gene_id "MSTRG.181294"; transcript_id "MSTRG.181294.1"; exon_number "38";
chr7	StringTie	exon	128893238	128893319	1000	-	.	gene_id "MSTRG.181294"; transcript_id "MSTRG.181294.1"; exon_number "39";
chr7	StringTie	exon	128893391	128893476	1000	-	.	gene_id "MSTRG.181294"; transcript_id "MSTRG.181294.1"; exon_number "40";
chr7	StringTie	exon	128893806	128893899	1000	-	.	gene_id "MSTRG.181294"; transcript_id "MSTRG.181294.1"; exon_number "41";
chr7	StringTie	exon	128893976	128894055	1000	-	.	gene_id "MSTRG.181294"; transcript_id "MSTRG.181294.1"; exon_number "42";
chr7	StringTie	exon	128894200	128894293	1000	-	.	gene_id "MSTRG.181294"; transcript_id "MSTRG.181294.1"; exon_number "43";
chr7	StringTie	exon	128902777	128902859	1000	-	.	gene_id "MSTRG.181294"; transcript_id "MSTRG.181294.1"; exon_number "44";
chr7	StringTie	exon	128903727	128903820	1000	-	.	gene_id "MSTRG.181294"; transcript_id "MSTRG.181294.1"; exon_number "45";
chr7	StringTie	exon	128904056	128904138	1000	-	.	gene_id "MSTRG.181294"; transcript_id "MSTRG.181294.1"; exon_number "46";
chr7	StringTie	exon	128906279	128906363	1000	-	.	gene_id "MSTRG.181294"; transcript_id "MSTRG.181294.1"; exon_number "47";
chr7	StringTie	exon	128907101	128907177	1000	-	.	gene_id "MSTRG.181294"; transcript_id "MSTRG.181294.1"; exon_number "48";
chr7	StringTie	exon	128907264	128907453	1000	-	.	gene_id "MSTRG.181294"; transcript_id "MSTRG.181294.1"; exon_number "49";
chr7	StringTie	exon	128908426	128908568	1000	-	.	gene_id "MSTRG.181294"; transcript_id "MSTRG.181294.1"; exon_number "50";
chr7	StringTie	exon	128910601	128911075	1000	-	.	gene_id "MSTRG.181294"; transcript_id "MSTRG.181294.1"; exon_number "51";
chr7	StringTie	transcript	128858339	128859462	1000	-	.	gene_id "MSTRG.181294"; transcript_id "MSTRG.181294.10";
chr7	StringTie	exon	128858339	128858536	1000	-	.	gene_id "MSTRG.181294"; transcript_id "MSTRG.181294.10"; exon_number "1";
chr7	StringTie	exon	128858558	128859058	1000	-	.	gene_id "MSTRG.181294"; transcript_id "MSTRG.181294.10"; exon_number "2";
chr7	StringTie	exon	128859101	128859462	1000	-	.	gene_id "MSTRG.181294"; transcript_id "MSTRG.181294.10"; exon_number "3";
chr7	StringTie	transcript	128870250	128914909	1000	-	.	gene_id "MSTRG.181294"; transcript_id "MSTRG.181294.100";
chr7	StringTie	exon	128870250	128870732	1000	-	.	gene_id "MSTRG.181294"; transcript_id "MSTRG.181294.100"; exon_number "1";
chr7	StringTie	exon	128872576	128872679	1000	-	.	gene_id "MSTRG.181294"; transcript_id "MSTRG.181294.100"; exon_number "2";
chr7	StringTie	exon	128873014	128873073	1000	-	.	gene_id "MSTRG.181294"; transcript_id "MSTRG.181294.100"; exon_number "3";
chr7	StringTie	exon	128874316	128874448	1000	-	.	gene_id "MSTRG.181294"; transcript_id "MSTRG.181294.100"; exon_number "4";
chr7	StringTie	exon	128874524	128874610	1000	-	.	gene_id "MSTRG.181294"; transcript_id "MSTRG.181294.100"; exon_number "5";
chr7	StringTie	exon	128874751	128877311	1000	-	.	gene_id "MSTRG.181294"; transcript_id "MSTRG.181294.100"; exon_number "6";
chr7	StringTie	exon	128877484	128877790	1000	-	.	gene_id "MSTRG.181294"; transcript_id "MSTRG.181294.100"; exon_number "7";
chr7	StringTie	exon	128878558	128878722	1000	-	.	gene_id "MSTRG.181294"; transcript_id "MSTRG.181294.100"; exon_number "8";
chr7	StringTie	exon	128879522	128879623	1000	-	.	gene_id "MSTRG.181294"; transcript_id "MSTRG.181294.100"; exon_number "9";
chr7	StringTie	exon	128879718	128879829	1000	-	.	gene_id "MSTRG.181294"; transcript_id "MSTRG.181294.100"; exon_number "10";
chr7	StringTie	exon	128879913	128880085	1000	-	.	gene_id "MSTRG.181294"; transcript_id "MSTRG.181294.100"; exon_number "11";
chr7	StringTie	exon	128880386	128880528	1000	-	.	gene_id "MSTRG.181294"; transcript_id "MSTRG.181294.100"; exon_number "12";
chr7	StringTie	exon	128880619	128880721	1000	-	.	gene_id "MSTRG.181294"; transcript_id "MSTRG.181294.100"; exon_number "13";
chr7	StringTie	exon	128880997	128881085	1000	-	.	gene_id "MSTRG.181294"; transcript_id "MSTRG.181294.100"; exon_number "14";
chr7	StringTie	exon	128881626	128881725	1000	-	.	gene_id "MSTRG.181294"; transcript_id "MSTRG.181294.100"; exon_number "15";
chr7	StringTie	exon	128881937	128882016	1000	-	.	gene_id "MSTRG.181294"; transcript_id "MSTRG.181294.100"; exon_number "16";
chr7	StringTie	exon	128884002	128884122	1000	-	.	gene_id "MSTRG.181294"; transcript_id "MSTRG.181294.100"; exon_number "17";
chr7	StringTie	exon	128884781	128884863	1000	-	.	gene_id "MSTRG.181294"; transcript_id "MSTRG.181294.100"; exon_number "18";
chr7	StringTie	exon	128885097	128885270	1000	-	.	gene_id "MSTRG.181294"; transcript_id "MSTRG.181294.100"; exon_number "19";
chr7	StringTie	exon	128886464	128886557	1000	-	.	gene_id "MSTRG.181294"; transcript_id "MSTRG.181294.100"; exon_number "20";
chr7	StringTie	exon	128886655	128886737	1000	-	.	gene_id "MSTRG.181294"; transcript_id "MSTRG.181294.100"; exon_number "21";
chr7	StringTie	exon	128886876	128886966	1000	-	.	gene_id "MSTRG.181294"; transcript_id "MSTRG.181294.100"; exon_number "22";
chr7	StringTie	exon	128887215	128887300	1000	-	.	gene_id "MSTRG.181294"; transcript_id "MSTRG.181294.100"; exon_number "23";
chr7	StringTie	exon	128888863	128889039	1000	-	.	gene_id "MSTRG.181294"; transcript_id "MSTRG.181294.100"; exon_number "24";
chr7	StringTie	exon	128890343	128890513	1000	-	.	gene_id "MSTRG.181294"; transcript_id "MSTRG.181294.100"; exon_number "25";
chr7	StringTie	exon	128890905	128891278	1000	-	.	gene_id "MSTRG.181294"; transcript_id "MSTRG.181294.100"; exon_number "26";
chr7	StringTie	exon	128891451	128891533	1000	-	.	gene_id "MSTRG.181294"; transcript_id "MSTRG.181294.100"; exon_number "27";
chr7	StringTie	exon	128891646	128891819	1000	-	.	gene_id "MSTRG.181294"; transcript_id "MSTRG.181294.100"; exon_number "28";
chr7	StringTie	exon	128892514	128892607	1000	-	.	gene_id "MSTRG.181294"; transcript_id "MSTRG.181294.100"; exon_number "29";
chr7	StringTie	exon	128892688	128892794	1000	-	.	gene_id "MSTRG.181294"; transcript_id "MSTRG.181294.100"; exon_number "30";
chr7	StringTie	exon	128892869	128893319	1000	-	.	gene_id "MSTRG.181294"; transcript_id "MSTRG.181294.100"; exon_number "31";
chr7	StringTie	exon	128893391	128893476	1000	-	.	gene_id "MSTRG.181294"; transcript_id "MSTRG.181294.100"; exon_number "32";
chr7	StringTie	exon	128893806	128893899	1000	-	.	gene_id "MSTRG.181294"; transcript_id "MSTRG.181294.100"; exon_number "33";
chr7	StringTie	exon	128893976	128894055	1000	-	.	gene_id "MSTRG.181294"; transcript_id "MSTRG.181294.100"; exon_number "34";
chr7	StringTie	exon	128894200	128894293	1000	-	.	gene_id "MSTRG.181294"; transcript_id "MSTRG.181294.100"; exon_number "35";
chr7	StringTie	exon	128902777	128902859	1000	-	.	gene_id "MSTRG.181294"; transcript_id "MSTRG.181294.100"; exon_number "36";
chr7	StringTie	exon	128903727	128903820	1000	-	.	gene_id "MSTRG.181294"; transcript_id "MSTRG.181294.100"; exon_number "37";
chr7	StringTie	exon	128904056	128904138	1000	-	.	gene_id "MSTRG.181294"; transcript_id "MSTRG.181294.100"; exon_number "38";
chr7	StringTie	exon	128906279	128906363	1000	-	.	gene_id "MSTRG.181294"; transcript_id "MSTRG.181294.100"; exon_number "39";
chr7	StringTie	exon	128907101	128907177	1000	-	.	gene_id "MSTRG.181294"; transcript_id "MSTRG.181294.100"; exon_number "40";
chr7	StringTie	exon	128907264	128907453	1000	-	.	gene_id "MSTRG.181294"; transcript_id "MSTRG.181294.100"; exon_number "41";
chr7	StringTie	exon	128908426	128908568	1000	-	.	gene_id "MSTRG.181294"; transcript_id "MSTRG.181294.100"; exon_number "42";
chr7	StringTie	exon	128910601	128910727	1000	-	.	gene_id "MSTRG.181294"; transcript_id "MSTRG.181294.100"; exon_number "43";
chr7	StringTie	exon	128910858	128910935	1000	-	.	gene_id "MSTRG.181294"; transcript_id "MSTRG.181294.100"; exon_number "44";
chr7	StringTie	exon	128912792	128912846	1000	-	.	gene_id "MSTRG.181294"; transcript_id "MSTRG.181294.100"; exon_number "45";
chr7	StringTie	exon	128912965	128913174	1000	-	.	gene_id "MSTRG.181294"; transcript_id "MSTRG.181294.100"; exon_number "46";
chr7	StringTie	exon	128913846	128914063	1000	-	.	gene_id "MSTRG.181294"; transcript_id "MSTRG.181294.100"; exon_number "47";
```
